## Supplementary material for "Improved Reference Genome for *Cyclotella Cryptica* CCMP332, a Model for Cell Wall Morphogenesis, Salinity Adaptation, and Lipid Production in Diatoms (Bacillariophyta)": cryptica_pilon5.fasta.align (part 496 of 753)

```
  scaffold434|s      13557 GAATTGGAAGCCAGTTGCTGAACGCAAAAAGAAGGCAGGAGATGAC--AA 13604
                           i           i ii     i   ---         v v  --  --  
  scaffold178|s       1330 AAATTGGAAGCCGGCCGCTGAGCGC---AAGAAGGCACGTGA--ACCTAA 1374

  scaffold434|s      13605 GAAGGACGAATGACGGTGTGGGGAGGAGAAGGC-TGATGAGCAATGGGGG 13653
                                           vv             v - v -     i      
  scaffold178|s       1375 GAAGGACGAATGACGGGTTGGGGAGGAGAAGTCGTCA-GAGCAGTGGGGG 1423

  scaffold434|s      13654 CCGGGTAAGGTTGATCTTGATAAACTAACAAAAGGTTTCCCTTACCTCGT 13703
                                  v    i vv i     iv                         
  scaffold178|s       1424 CCGGGTACGGTTAAAATCGATAAGATAACAAAAGGTTTCCCTTACCTCGT 1473

  scaffold434|s      13704 CACCGCTGGACTCTCTCCTCCACCGCCAAATATTG------AAGCCCAAC 13747
                               i       i  i     i  i  i       ------   v    v
  scaffold178|s       1474 CACCACTGGACTTTCCCCTCCGCCACCGAATATTGACACACAAGGCCAAG 1523

  scaffold434|s      13748 ACCACATACGCAACGGGGTTGATTGTAGCGTTGCGGCGTCGCTCCCATCC 13797
                             vivi v i    iv i        v    i  v i iiii v     i
  scaffold178|s       1524 ACGGAGTCCACAACACGATTGATTGTTGCGTCGCCGTGCTATTACCATCT 1573

  scaffold434|s      13798 AAAACAACAATGAAATGGATACGCCGCTTAGACCGATGGAGAATGCGACG 13847
                                v   v i      iiv  v  ii v vv  v   v v i      
  scaffold178|s       1574 AAAACCACATTAAAATGGGCCCGACGTCTCGCACGCTGGCGTACGCGACG 1623

  scaffold434|s      13848 GACAAATAAAGCCGCCGAAGAGGCGCTGTTAGATTCTGGAGCAACAAGTT 13897
                           v vivv vi i v  v     i  ii i           v  i       
  scaffold178|s       1624 TAAGCTTCGAACAGCAGAAGAAGCATTATTAGATTCTGGCGCGACAAGTT 1673

  scaffold434|s      13898 CATTCGTCTAATCAGCAAAAGATGTACAACTCACCGGGACGTCAAACAAA 13947
                            i  i  vi      v v v  i              i vi  ii     
  scaffold178|s       1674 CGTTTGTGCAATCAGAACATGACGTACAACTCACCGGAAAATCGGACAAA 1723

  scaffold434|s      13948 CTCGTCAGGGCTGCCGATGGAGGTCTCATGCCAGCACACTCGATGGGACT 13997
                           v v  vv v  v  i        i        i   vi   v ii  v  
  scaffold178|s       1724 ATGGTACGCGCAGCTGATGGAGGCCTCATGCCGGCAAGCTCCACAGGCCT 1773

  scaffold434|s      13998 CCTTGCCCTCAGCAAGTTACGCAAAGGGGCACGGGAGGCACTTGTGGTAC 14047
                           v          vi vi     iv    i     v     v  v  i    
  scaffold178|s       1774 GCTTGCCCTCACTACATTACGTCAAGGAGCACGTGAGGCCCTGGTAGTAC 1823

  scaffold434|s      14048 CTGGATTGAAACCAAAGGCATTAATGAGCGTTAGTCCACTTGCGAACAAT 14097
                                i          i   i       i  i     v  i  v     i
  scaffold178|s       1824 CTGGACTGAAACCAAAAGCACTAATGAGTGTCAGTCCTCTCGCTAACAAC 1873

  scaffold434|s      14098 AGATACACAACAATATTTCATCCGTACCAACAGGG-GTCACTGTGCATGA 14146
                           i v           v     i  ii iv vv    -     v  i  i  
  scaffold178|s       1874 GGCTACACAACAATCTTTCACCCACATGATGAGGGAGTCACAGTACACGA 1923

  scaffold434|s      14147 CCCTGACAGCTTCAATCTCACGGTAACCTCTCCGCCTGTGCTCCAAGGGT 14196
                            v v i               vv   vi  v  i  v             
  scaffold178|s       1924 CACAGGCAGCTTCAATCTCACCTTAAATTCGCCACCAGTGCTCCAAGGGT 1973

  scaffold434|s      14197 GCAGAAACACGGCTGGGCTGTGGACGGTGCCACTAACAGATGACACCACA 14246
                            i     iivv     ii       i  i     iii   i  ii v   
  scaffold178|s       1974 GTAGAAATGGCGCTGGATTGTGGACAGTACCACTGGTAGACGATGCAACA 2023

  scaffold434|s      14247 ATCAGCGATAGCCTTAATGTTGACGAAGCAGCTTTGAGTGTATATGACCT 14296
                             i   v v     v        v   i    i  i            i 
  scaffold178|s       2024 ATTAGCCAAAGCCTAAATGTTGAAGAAACAGCCTTAAGTGTATATGACTT 2073

  scaffold434|s      14297 GCTGTCAACAAAAGAGGTTGTTAGATTTTTACATGCAGCTCTGGGATTTC 14346
                           i ii  i   vi   i  i  v  i  i  i        ii    v  i 
  scaffold178|s       2074 ACCATCGACACGAGAAGTCGTGAGGTTCTTGCATGCAGCCTTGGGCTTCC 2123

  scaffold434|s      14347 CAACAAAAGCGACGTTACTCACGACAGCCCACAATGGCAACCTTGTCACC 14396
                            --  v     i        i vi    i i   i  i     i     i
  scaffold178|s       2124 C--CACAAGCGGCGTTACTCGCCGCAGCTCGCAACGGTAACCTCGTCACT 2171

  scaffold434|s      14397 TTCCCAGGCCTCACACCGGATAACATAAACAAACACTTCCCAGAGTCGGA 14446
                                i  i     v  i  i  ii v    ii        v     i  
  scaffold178|s       2172 TTCCCGGGTCTCACCCCAGACAATGTTAACAGGCACTTCCCCGAGTCAGA 2221

  scaffold434|s      14447 GGAGACCCAAAAGGGGCATATGCGACAGGCACGACAGGGGGTGCGCTCCA 14496
                           v  i           v  i         i       i  v        v 
  scaffold178|s       2222 CGAAACCCAAAAGGGTCACATGCGACAGACACGACAAGGTGTGCGCTCGA 2271

  scaffold434|s      14497 CTAAGGTACCAGACGAAGATGCGGTGTTAGAAACGAAACCTAAACCGGGT 14546
                               i  v  v     i  i  ii        vvv  i  v v   i  v
  scaffold178|s       2272 CTAAAGTTCCTGACGAGGACGCAATGTTAGAACATAAGCCAACACCAGGA 2321

  scaffold434|s      14547 GTCAAACACAAGGATGTTTACTTAGGTGTCTTTGATGCAACACGGAAAAC 14596
                               ii        i         v    v  i  i  i  ivi   iv 
  scaffold178|s       2322 GTCAGGCACAAGGACGTTTACTTACGTGTGTTCGACGCGACGAAGAAGCC 2371

  scaffold434|s      14597 AATGTACACAGACCAATCCGGCCCTTTCCCATGGAAATCTAGAAGGAACA 14646
                           i        v  i     i     v      i v     v  i  i    
  scaffold178|s       2372 GATGTACACCGATCAATCTGGCCCGTTCCCACGCAAATCAAGGAGAAACA 2421

  scaffold434|s      14647 ACCAATATATCATGATAGCAGTTGAGTTAGATGGCAATTACATCGATGCC 14696
                               i  ii          v           i  v  i           v
  scaffold178|s       2422 ACCAGTACGTCATGATAGCTGTTGAGTTAGACGGAAACTACATCGATGCA 2471

  scaffold434|s      14697 GAACCGTTACAAACACGAAAAGCTAAAGCACTTACCGACGCCTATCAACG 14746
                                   iv       v  i  v  i vv        v  i  i     
  scaffold178|s       2472 GAACCGTTGAAAACACGCAAGGCGAAGGATCTTACCGAAGCTTACCAACG 2521

  scaffold434|s      14747 GATCTACCAACGATGGAAGGCCACGGGTGTCATCTGTCCAAATTGGCATG 14796
                              i   v    i        v  i  v     i  i  v  i     ii
  scaffold178|s       2522 GATTTACAAACGGTGGAAGGCAACAGGAGTCATTTGCCCCAACTGGCACA 2571

  scaffold434|s      14797 TCCTTGACAATGAAGCACCAGCAGAATTCAAACAGGCAATTCGTGAGAGC 14846
                            v  i     i     i  v v         i  i             i 
  scaffold178|s       2572 TACTCGACAACGAAGCGCCTGAAGAATTCAAGCAAGCAATTCGTGAGAAC 2621

  scaffold434|s      14847 AATTGCCGCATGGAACTAACCCCACCAGACATGCACAGACAAAACATCGC 14896
                           ii    v vi v   i    i   v v        iv  vi   iv    
  scaffold178|s       2622 GGTTGCAGAGTTGAATTAACTCCAGCCGACATGCATCGAAGAAATCTCGC 2671

  scaffold434|s      14897 CGAAAAGGGAATGCAAACATTCAAGGGGCATTTCAAGGCTGTCTTGGCTG 14946
                           i     i        i     i  i              v  vi v  v 
  scaffold178|s       2672 TGAAAAAGGAATGCAGACATTTAAAGGGCATTTCAAGGCAGTACTCGCAG 2721

  scaffold434|s      14947 GAGTATCAGACGATTTTCCAATACGAGAATGGGACGAGCTCATTCCACAA 14996
                                        i  i     vv              i v  i      
  scaffold178|s       2722 GAGTATCAGACGACTTCCCAATCAGAGAATGGGACGAGTTAATCCCACAA 2771

  scaffold434|s      14997 ACAGTGTTAACACTAAATTTACTCCAACAATCGAATGTTGCGCCAAACAT 15046
                             v   i i  v        i   vi            v  i        
  scaffold178|s       2772 ACCGTGCTGACTCTAAATTTGCTCAGACAATCGAATGTAGCACCAAACAT 2821

  scaffold434|s      15047 ATTGGCGTATGCATATCACCATGGCAGCTTCGATTACAATCGCATGCCCC 15096
                             ii  v           i  i    v            i          
  scaffold178|s       2822 ATCAGCCTATGCATATCATCACGGCACCTTCGATTACAACCGCATGCCCC 2871

  scaffold434|s      15097 TGGCCCCGATGGGCTGTGCAGTACAGTTCCACATCAAACCAGACAAACGC 15146
                            v     i     i  i        i  i     i           i   
  scaffold178|s       2872 TCGCCCCAATGGGTTGCGCAGTACAATTTCACATTAAACCAGACAAGCGC 2921

  scaffold434|s      15147 AAAACATGGGGCAAACACTCAATGGACGGATGGTACCTCAAGACATCTCC 15196
                                       i    i           i     i              
  scaffold178|s       2922 AAAACATGGGGCGAACATTCAATGGACGGGTGGTATCTCAAGACATCTCC 2971

  scaffold434|s      15197 AGAGCATTACCGGTGTCACGTCGTATTCATGAAGAAAACACAATCAAAAC 15246
                                     v        i       ii v            v      
  scaffold178|s       2972 AGAGCATTACAGGTGTCACATCGTATTTGTCAAGAAAACACAAGCAAAAC 3021

  scaffold434|s      15247 GAGTCACAGACACGGTACTTTTTTAACACAAATATATCACGCAACCAGAG 15296
                                  v     i   i     v i        i  i  i  i  v  i
  scaffold178|s       3022 GAGTCACCGACACAGTATTTTTTAAGCACAAATACATTACACAGCCCGAA 3071

  scaffold434|s      15297 GTCAAGCCAGCCGATGTCATCATCAAGGCATACCGCAATTTACGGGCAGC 15346
                                                     i  i  iviii  i vvi      
  scaffold178|s       3072 GTCAAGCCAGCCGATGTCATCATCAAAGCGTATAATGATCTCAAGGCAGC 3121

  scaffold434|s      15347 ACTACAAGGCAAAAAAAAATACCGCTGACTCAAAACAGATGCAAGCATTG 15396
                                    -i vi        viv   i        i    i i ii  
  scaffold178|s       3122 ACTACAAGG-GATGAAAAATACGAGTGATTCAAAACAAATGCGAACGCTG 3170

  scaffold434|s      15397 GAAGACATTCAAGAACAACTCAGTCCAGGCAACAAGTTGCAAATCAAACA 15446
                               vv        v     i              i        vi    
  scaffold178|s       3171 GAAGCAATTCAAGACCAACTTAGTCCAGGCAACAAATTGCAAATAGAACA 3220

  scaffold434|s      15447 GCAATTACAGCGCCGACTTGCAAGGGTGGACAGCACGAAACAAGCAGTAC 15496
                           i   i              v        i   ii  i        v  i 
  scaffold178|s       3221 ACAACTACAGCGCCGACTTCCAAGGGTGAACAATACAAAACAAGCCGTGC 3270

  scaffold434|s      15497 TCCCGTCTCAACCCAACCGACAACATCCAAGGGTGCAGTTCAAAGAGCCA 15546
                           iiiiiv     i  i v v iv  v                i       i
  scaffold178|s       3271 CTTTAGCTCAATCCGAGCCATCACTTCCAAGGGTGCAGTTCGAAGAGCCG 3320

  scaffold434|s      15547 CAACATCCAAGGGTGCGGTTCGCCGAGCCAGGCACAGGTGAACCCACCAC 15596
                           --------   iii -------------    ---    vv i    ---
  scaffold178|s       3321 --------AAGAACG-------------CAGG---AGGTCTATCCAC--- 3343

  scaffold434|s      15597 ACGTATGATTGTCACGTTGCCGCGGGAGCAGGTTGTCGCGTTGCCACAGA 15646
                           -  v         i   i     ii     i     iiv  i     vi 
  scaffold178|s       3344 -CGGATGATTGTCGCGTCGCCGCAAGAGCAAGTTGTTAAGTCGCCACTAA 3392

  scaffold434|s      15647 AACCGATAACTAAGCCCACATCCATTCTCAATGCC-CCAACGTACACTGA 15695
                               ----- i i--   v v   v i i  v   -     vi  i i v
  scaffold178|s       3393 AACC-----CCAG--CCAAAACCAATTTTAAAGCCACCAACCCACGCCGT 3435

  scaffold434|s      15696 ACGCGAAGACTCCATAGCTGCTAGAATCAAGGCACGCCGAGCCGCACAGC 15745
                           v iv  i  i        i  v   v    i        v   vv     
  scaffold178|s       3436 CCAAGAGGATTCCATAGCCGCAAGACTCAAAGCACGCCGCGCCCAACAGC 3485

  scaffold434|s      15746 TTA-CAACACCAAAGGTCGTTAAAGCTGATGACGAGTCCATAGCTGAACG 15794
                           ii - iiv   -  vi  iiv  i  i        i  v     v     
  scaffold178|s       3486 CCAGCGGAACC-AACATCACAAAGGCCGATGACGAATCGATAGCAGAACG 3534

  scaffold434|s      15795 GTTGTTGCGCCGCAAA-CGTCAAAACAAACAAG--TCAAGGCAGCATTTC 15841
                              i     i      -    v  vii   v  --  -       v  i 
  scaffold178|s       3535 GTTATTGCGTCGCAAAGCGTCCAACTGAACCAGACTC-AGGCAGCTTTCC 3583

  scaffold434|s      15842 CAGTCCTTGATCCAGAGACCGGCCAACTACTTGAGTACCGACAATTGTTG 15891
                            v     i  i  v     v  v           i        i     i
  scaffold178|s       3584 CCGTCCTCGACCCTGAGACAGGACAACTACTTGAATACCGACAGTTGTTA 3633

  scaffold434|s      15892 CTCCATCCCAAATTCAAAGAGGCCTGGAACATATCAGCAGCAAATGAATT 15941
                            vi  i     i                                   i  
  scaffold178|s       3634 CGTCACCCCAAGTTCAAAGAGGCCTGGAACATATCAGCAGCAAATGAGTT 3683

  scaffold434|s      15942 TGGAAGGTTAGCACAAGGTATAAAGGGACGAGTCAAAGCGACAGACACCA 15991
                              v              i  v  i  i     v     i        v 
  scaffold178|s       3684 TGGCAGGTTAGCACAAGGCATTAAAGGGCGAGTAAAAGCAACAGACACGA 3733

  scaffold434|s      15992 TCAAATTCATAAGAAAAAGTGACATACCTTACGACCGACTAAAAGACGTC 16041
                            v  i      vvv        i     vivi        v  i  i   
  scaffold178|s       3734 TAAAGTTCATACCCAAAAGTGATATACCACCTGACCGACTCAAGGATGTC 3783

  scaffold434|s      16042 ACTTACATCAAGTTTGTGTGCCAGGTCCGAACTGAGAAGGCCGAACCTAA 16091
                             v     v        v     i        v  i  i v      v  
  scaffold178|s       3784 ACGTACATAAAGTTTGTCTGCCAAGTCCGAACAGAAAAAGACGAACCAAA 3833

  scaffold434|s      16092 TCGAACACGAGCAACATTTGGGGGCAACCTCATCCACTATCCCGACGATG 16141
                           i  v     v                       v  i  i     i    
  scaffold178|s       3834 CCGTACACGCGCAACATTTGGGGGCAACCTCATACATTACCCCGATGATG 3883

  scaffold434|s      16142 TAGGCACTCCCACCGCTGATCTCTTACTAATCAAGATCTTCCTAAACAGT 16191
                            v     i  v     v  i  i  i  v     i  v   i i      
  scaffold178|s       3884 TTGGCACCCCAACCGCAGACCTTTTGCTCATCAAAATATTCTTGAACAGT 3933

  scaffold434|s      16192 GTCATCTCGATAGACGGAGCGCGATTCGCCACGGCAGACCTGTCAAATTT 16241
                                v  i ivvvi  v        i  v  i  v  ii i  v  i  
  scaffold178|s       3934 GTCATATCAACCCCTGGTGCGCGATTTGCAACAGCTGATTTATCCAACTT 3983

  scaffold434|s      16242 CTACCTATGCACCCCGATGCCAAGGCCCGAATTTGGCAGAGTTAAACTTA 16291
                              i  i     v        iv i  i        vv    v  i  i 
  scaffold178|s       3984 CTATCTGTGCACGCCGATGCCGCGACCTGAATTTGGGCGAGTAAAGCTCA 4033

  scaffold434|s      16292 GTGACATACCTGAGGAAATCATTGTTGAATACAAGCTGCGTGAAATAGCA 16341
                               i  v     i  i  v    vv        i  i      v    i
  scaffold178|s       4034 GTGATATCCCTGAAGAGATAATTGAAGAATACAAACTACGTGAATTAGCG 4083

  scaffold434|s      16342 ACCCCTGACGAATGGGTATATTTCAGAGCAGACAAAACACATTATGGCTT 16391
                             vvvv           v  i           i     v  i     i  
  scaffold178|s       4084 ACAAAAGACGAATGGGTTTACTTCAGAGCAGATAAAACTCACTATGGTTT 4133

  scaffold434|s      16392 ACCTCAAGCCGGCTCTTTAAGCCATGACCTGCTCGAGAAACGGCT-AACT 16440
                              i  i  v        i     i  i   i v  i  i  i  -   v
  scaffold178|s       4134 ACCCCAGGCGGGCTCTTTGAGCCACGATCTGTTAGAAAAGCGACTCAACG 4183

  scaffold434|s      16441 CAAGAGGGCTACTTCAAGAGTTTGGTGGTACCTGGTTTATGGAAGCACAA 16490
                            vii    -   v      vii iii   i     i              
  scaffold178|s       4184 CCGAAGGG-TACGTCAAGACCCTAACGGTGCCTGGCTTATGGAAGCACAA 4232

  scaffold434|s      16491 AACCAGAAACATCCAATTCGTCCTTGTAGTCGATGACTTTGGAATCAAGT 16540
                                 i           i  i  i  i  v  i  i             
  scaffold178|s       4233 AACCAGGAACATCCAATTTGTTCTCGTGGTGGACGATTTTGGAATCAAGT 4282

  scaffold434|s      16541 ACGTTAAACGAGAAGATCTTGACCACCTCGTGGCGGTCCTAAGGCGGTAT 16590
                            i  i  ivii     i  i     i  i  v vi  v    ii      
  scaffold178|s       4283 ATGTCAAGAAGGAAGACCTCGACCATCTTGTCGGAGTACTAAAACGGTAT 4332

  scaffold434|s      16591 TATGACGTCTCCGTTGACATCGACGGGAAGGAATTCGTAAAAATTGATTT 16640
                             i        v  i  i   v i           i           v  
  scaffold178|s       4333 TACGACGTCTCAGTCGATATCCATGGGAAGGAATTTGTAAAAATTGAGTT 4382

  scaffold434|s      16641 AGACTGGGATTATAAAAAGGGGGAAGTTCACTTATCAATGGAACATTACC 16690
                                       i        i  i  v                v     
  scaffold178|s       4383 AGACTGGGATTACAAAAAGGGAGAGGTGCACTTATCAATGGAACCTTACC 4432

  scaffold434|s      16691 TACGAAAGGCGTTGCGCCAATTCAATAACATGGTTCCAACGAAAAGACAG 16740
                            v  v      i v         i i  iv i  v    v         i
  scaffold178|s       4433 TTCGCAAGGCGCTCCGCCAATTCGACAATTTAGTACCAAAGAAAAGACAA 4482

  scaffold434|s      16741 GACTAGCCCTATCCACACGTTGAACCAAAATACGGTGCAAAGGTCCAATT 16790
                               vv  i  i     iii               v              
  scaffold178|s       4483 GACTCCCCTTACCCACATACTGAACCAAAATACGGAGCAAAGGTCCAATT 4532

  scaffold434|s      16791 TGCCGAGTACGATACTTCACCTGTAGTGGGAAAAGAAGGACAAACTCACA 16840
                           i     i     iivi       vv  v   v    i        v  i 
  scaffold178|s       4533 CGCCGAATACGACGACTCACCTGACGTCGGACAAGAGGGACAAACGCATA 4582

  scaffold434|s      16841 TACAGAAAGTCAATGGAAAATTTTTGTGGTACGGCAGGGCAGTCGATCCC 16890
                            v    i   v     i        i     i  vv i            
  scaffold178|s       4583 TTCAGAGAGTGAATGGGAAATTTTTATGGTATGGACGAGCAGTCGATCCC 4632

  scaffold434|s      16891 ACAACCCTCGTGCCCCTTAGTGCATTAGCGTTGCAGCAATCAAAACCAAC 16940
                             i  v        vi v      i v  i ii     i  v  i     
  scaffold178|s       4633 ACGACACTCGTGCCGTTAAGTGCACTCGCATCACAGCAGTCCAAGCCAAC 4682

  scaffold434|s      16941 GCAAAATACAATCGACAAGGCACAACATTTCCTTGACTACATGGCAACGC 16990
                                 i  i  vi    iv v     v  i  i              i 
  scaffold178|s       4683 GCAAAACACGATGAACAAATCCCAACAGTTTCTCGACTACATGGCAACAC 4732

  scaffold434|s      16991 AAGAGCCAGACGTCCTCACCTACCGAAAAAGCGGCATGATCCTCGCAGTC 17040
                                  i vv            v         i            v   
  scaffold178|s       4733 AAGAGCCGGCAGTCCTCACCTACAGAAAAAGCGACATGATCCTCGCCGTC 4782

  scaffold434|s      17041 CATAGCGACGCGGGATATTTAAACAAGGACAATGCACGCAGCAGAGCGGG 17090
                                      i  i        ii i  v                    
  scaffold178|s       4783 CATAGCGACGCAGGGTATTTAAATGAAGAAAATGCACGCAGCAGAGCGGG 4832

  scaffold434|s      17091 AGGGCACCATTTCCTCTTGGAGGACGTTCCCCTCCCCCCAAACAACTGGG 17140
                                    i  ii v iv  i     v              i   v v 
  scaffold178|s       4833 AGGGCACCACTTTTTATCCGAAGACGTGCCCCTCCCCCCAAATAACGGCG 4882

  scaffold434|s      17141 CTATCCACAACGTCGCCGAAATCATAAAGGCCGTCATGTTGTCCGCAGCA 17190
                                           v     v  v  i  v       i   i  v   
  scaffold178|s       4883 CTATCCACAACGTCGCAGAAATAATTAAAGCAGTCATGTCGTCTGCCGCA 4932

  scaffold434|s      17191 GAAGCCGAGACTGGTGCATTATACATCAACGCGCGCAAGGCAGTCAAGGA 17240
                                      v     ii    i        i  v         i    
  scaffold178|s       4933 GAAGCCGAGACGGGTGCGCTATATATCAACGCACGAAAGGCAGTCGAGGA 4982

  scaffold434|s      17241 ACGAAACATTCTCGAAGAATTGGGGCACAAACAGCCGCCAACGCCCATAC 17290
                                 i   i vv i   i    v        i     v          
  scaffold178|s       4983 ACGAAATATTTTACAGGAACTGGGCCACAAACAACCGCCCACGCCCATAC 5032

  scaffold434|s      17291 AAACCGACAACTCCACGGCTGAGGGCATAGTCAACAATCATGTGCAGCCA 17340
                                  i           i        v          i   v      
  scaffold178|s       5033 AAACCGATAACTCCACGGCCGAGGGCATCGTCAACAATCGTGTCCAGCCA 5082

  scaffold434|s      17341 AAACGCACAAAAGCCATGGACATGTGGTTCCACTGGCTGCGGGACCGTGC 17390
                                               i   i i  i           i        
  scaffold178|s       5083 AAACGCACAAAAGCCATGGATATGCGATTTCACTGGCTGCGAGACCGTGC 5132

  scaffold434|s      17391 AAACCAAAAACAATTCCGTTTTTATTGGCGACCGGGCACAACAAACAGGG 17440
                           i  i              i                 v  i  i       
  scaffold178|s       5133 GAATCAAAAACAATTCCGCTTTTATTGGCGACCGGGGACGACGAACAGGG 5182

  scaffold434|s      17441 GGGATTACTTTACCAAGCACCACCCTGCGGCGCATCATCGCAACATGCGA 17490
                            v              i        v  vv       i  v      v  
  scaffold178|s       5183 GTGATTACTTTACCAAACACCACCCAGCTTCGCATCACCGAAACATGAGA 5232

  scaffold434|s      17491 CCAGAACTCTTGACACCACACAAAGTGTCGGTGGCACTCCGCAAGATGCT 17540
                                    i v               ii i       v    iiv   v
  scaffold178|s       5233 CCAGAACTCCTCACACCACACAAAGTGCTGATGGCACTACGCAGACTGCA 5282

  scaffold434|s      17541 AAATATGAGTGGGGGGCGCGCAGTCAGTACTACTGCAAGGGTGTGCTAGA 17590
                                  i       v      iiii i                      
  scaffold178|s       5283 AAATATGGGTGGGGGCCGCGCAACTGGCACTACTGCAAGGGTGTGCTAGA 5332

  scaffold434|s      17591 CCGCCTATACATGATTATAGGCTACTATGTACCCAGTAGTGAGATGCGCA 17640
                            ii      i    v      i                 v         v
  scaffold178|s       5333 CTACCTATATATGAATATAGGTTACTATGTACCCAGTAGAGAGATGCGCT 5382

  scaffold434|s      17641 AAGA-TTTTTATCTTTTATATTTTTATTTCAAGGTTTTGTGAATTTTTGC 17689
                            i  -                   ii    i                 i 
  scaffold178|s       5383 AGGATTTTTTATCTTTTATATTTTCGTTTCGAGGTTTTGTGAATTTTTAC 5432

  scaffold434|s      17690 AAGTTTTCAAAATTCGCTACCAACGTCAATTCAAGTGATAGTGAAATTAG 17739
                            v                i      v        i  v  vi        
  scaffold178|s       5433 ATGTTTTCAAAATTCGCTGCCAACGACAATTCAAATGCTACCGAAATTAG 5482

  scaffold434|s      17740 CTCATAAATTAGTTACGATCTGTTCAGGTAATCACTTGACATTGCAGCTG 17789
                                                   i v                  v    
  scaffold178|s       5483 CTCATAAATTAGTTACGATCTGTTTACGTAATCACTTGACATTGCCGCTG 5532

  scaffold434|s      17790 TCTAGCA 17796
                                  
  scaffold178|s       5533 TCTAGCA 5539

Matrix = 20p43g.matrix
Kimura (with divCpGMod) = 19.35
Transitions / transversions = 1.47 (617/421)
Gap_init rate = 0.02 (87 / 5572), avg. gap size = 1.17 (102 / 87)


289 14.63 0.00 0.00 scaffold434|size123093 17811 17851 (105225) scaffold329|size182111_(dbseq-nr_560)_[103771,110089]#LTR/Gypsy 5859 5899 (420) m_b2832s001i29 133972

  scaffold434|s      17811 ATGCTCCATTTGTGAGAATGAGTGACATATGCCAAGAATCT 17851
                             i           i iii          v           
  scaffold329|s       5859 ATACTCCATTTGTGGGGGCGAGTGACATAGGCCAAGAATCT 5899

Matrix = 20p43g.matrix
Kimura (with divCpGMod) = 13.96
Transitions / transversions = 5.00 (5/1)
Gap_init rate = 0.00 (0 / 40), avg. gap size = 0.0 (0 / 0)


278 19.15 1.47 7.81 scaffold434|size123093 17811 17878 (105198) C scaffold133|size826974_(dbseq-nr_519)_[800995,807399]#LTR/Gypsy (6011) 394 331 m_b2832s001i28 133973

  scaffold434|s      17811 ATGCTCCATTTGTGAGAATGAGTGACATATGCCAAGAATCTTAG-CATCC 17859
                             i       i   i iii          v          --  -   ii
C scaffold133|s        394 ATACTCCATTCGTGGGGGCGAGTGACATAGGCCAAGAATC--AGCCATTT 347

  scaffold434|s      17860 TTTCCAGATCCCCTTGATA 17878
                              --- v      v i  
C scaffold133|s        346 TTT---GTTCCCCTGGGTA 331

Matrix = 20p43g.matrix
Kimura (with divCpGMod) = 18.66
Transitions / transversions = 3.00 (9/3)
Gap_init rate = 0.09 (6 / 67), avg. gap size = 1.00 (6 / 6)


18 21.03 4.00 0.00 scaffold434|size123093 18592 18641 (104435) (ATC)n#Simple_repeat 1 52 (0) m_b2832s252i0 133974

  scaffold434|s      18592 ATCAT-ACCCTTACCATCATCAT-GTCATAATCATCATCACCATCACCCT 18639
                                - i v i i         -i    v          i     i v 
  (ATC)n#Simple          1 ATCATCATCATCATCATCATCATCATCATCATCATCATCATCATCATCAT 50

  scaffold434|s      18640 CA 18641
                             
  (ATC)n#Simple         51 CA 52

Matrix = Unknown
Transitions / transversions = 2.00 (6/3)
Gap_init rate = 0.04 (2 / 49), avg. gap size = 1.00 (2 / 2)


507 22.31 3.05 0.75 scaffold434|size123093 23470 23600 (99476) scaffold63|size1124630_(dbseq-nr_381)_[616819,628943]#LTR/Gypsy 2021 2154 (9971) m_b2832s001i30 133975

  scaffold434|s      23470 AGATCCCCGTCCTCGTGGTTTGGCGACTTCGCAGGCATTCGGGAGTGATA 23519
                               i v        -       i   i                   vi 
  scaffold63|si       2021 AGATTCGCGTCCTCG-GGTTTGGTGACCTCGCAGGCATTCGGGAGTGTCA 2069

  scaffold434|s      23520 TCACTCGCCGTCAAAGGATCCATTT--TTTTC--TTCCTCGCAAAAGCGC 23565
                                i              i v  --  v i--   v i    v vv i
  scaffold63|si       2070 TCACTTGCCGTCAAAGGATCTAGTTGATTGTTGATTCATTGCAACACGGT 2119

  scaffold434|s      23566 AATCCCGTCTTGTACATATGTTTTCATTTCCATTG 23600
                           i   ii    i  iv  vv     iv   v v   
  scaffold63|si       2120 GATCTTGTCTCGTGAATTGGTTTTTTTTTGCTTTG 2154

Matrix = 20p43g.matrix
Kimura (with divCpGMod) = 25.69
Transitions / transversions = 1.07 (15/14)
Gap_init rate = 0.02 (3 / 130), avg. gap size = 1.67 (5 / 3)


474 15.00 0.00 1.25 scaffold434|size123093 23698 23778 (99298) scaffold63|size1124630_(dbseq-nr_381)_[616819,628943]#LTR/Gypsy 2021 2100 (10025) m_b2832s001i32 133976

  scaffold434|s      23698 AGATCCCCGTCCTCGTGGTTTGGCGACTTCGCAGGCATTTGGGAGTGATA 23747
                               i v        -       i   i           i       vi 
  scaffold63|si       2021 AGATTCGCGTCCTCG-GGTTTGGTGACCTCGCAGGCATTCGGGAGTGTCA 2069

  scaffold434|s      23748 TCACTCGCCGTCAAAGGATCCATTTTTTTGT 23778
                                i              i v  vv    
  scaffold63|si       2070 TCACTTGCCGTCAAAGGATCTAGTTGATTGT 2100

Matrix = 20p43g.matrix
Kimura (with divCpGMod) = 15.44
Transitions / transversions = 1.40 (7/5)
Gap_init rate = 0.01 (1 / 80), avg. gap size = 1.00 (1 / 1)

476 13.04 0.00 0.00 scaffold434|size123093 23698 23766 (99310) scaffold63|size1124630_(dbseq-nr_381)_[616819,628943]#LTR/Gypsy 1851 1919 (10206) m_b2832s001i31 133976

  scaffold434|s      23698 AGATCCCCGTCCTCGTGGTTTGGCGACTTCGCAGGCATTTGGGAGTGATA 23747
                               i v        v           i           i       vi 
  scaffold63|si       1851 AGATTCGCGTCCTCGGGGTTTGGCGACCTCGCAGGCATTCGGGAGTGTCA 1900

  scaffold434|s      23748 TCACTCGCCGTCAAAGGAT 23766
                           i    i             
  scaffold63|si       1901 CCACTTGCCGTCAAAGGAT 1919

Matrix = 20p43g.matrix
Kimura (with divCpGMod) = 12.89
Transitions / transversions = 2.00 (6/3)
Gap_init rate = 0.00 (0 / 68), avg. gap size = 0.0 (0 / 0)


778 17.94 7.37 4.95 scaffold434|size123093 24038 24254 (98822) C rnd-1_family-1268#Unknown (185) 338 117 m_b2832s001i33 133977

  scaffold434|s      24038 TTTGCACCCATATAGCCA-AACTTG-GT--TC------AAGCGGG-GGGG 24076
                                   i   vv   i-      -  --  ------    i i-    
C rnd-1_family-        338 TTTGCACCTATAACGCCGGAACTTGAGTGATCTGGATGAAGCAGAAGGGG 289

  scaffold434|s      24077 AACGAGTAGGAGGCACTCGAAAGTTCCCACATCAACTCC-GTGGAAGGGT 24125
                           i i          i          ii i  --i    i -          
C rnd-1_family-        288 GATGAGTAGGAGGTACTCGAAAGTCTCTAC--TAACTTCTGTGGAAGGGT 241

  scaffold434|s      24126 CAGGGGAACGTGGCCCCGCACGTTCTTTGGTGGTGCGGGAAGACCA---- 24171
                                 iii ii   i  vi   i         iiv     i    ----
C rnd-1_family-        240 CAGGGGGGTGCAGCCTCGGGCGTCCTTTGGTGGCAGGGGAAAACCACGAT 191

  scaffold434|s      24172 GCCGGGCATAAGTCGTTTGGATGCGCAGCCCTTGGTTCCCCCCACGCAAT 24221
                            iiv           - i   v        v         v         
C rnd-1_family-        190 GTTTGGCATAAGTCG-TCGGAGGCGCAGCCGTTGGTTCCCACCACGCAAT 142

  scaffold434|s      24222 CATTGCTCACTTGATGCCACTCGTTTTCTTTTC 24254
                             -  i  --- i   i   ----         
C rnd-1_family-        141 CA-TGTTC---TAATGTCAC----TTTCTTTTC 117

Matrix = 20p43g.matrix
Kimura (with divCpGMod) = 20.06
Transitions / transversions = 3.62 (29/8)
Gap_init rate = 0.08 (18 / 216), avg. gap size = 1.50 (27 / 18)


314 24.53 9.47 5.58 scaffold434|size123093 25304 25493 (97583) genome_3_21239#DNA/centromeric 383 579 (128) m_b2832s001i34 133978

  scaffold434|s      25304 TGGTACTA-TTGTACCTAGTTGGCAGTAGTTCTGTGGTTTGGCACTA--- 25349
                              i    -   v v      v   v     ---------       ---
  genome_3_2123        383 TGGCACTAGTTGGAACTAGTTCGCATTAGTT---------GGCACTAGTG 423

  scaffold434|s      25350 ----CCTAGTGCGGAACTAGGTCCAAATAGTTCCATGTAAATTT--C-CC 25392
                           ----i  v   i  v     v  v  v    v   iiiv   v -- - i
  genome_3_2123        424 CCATTCTTGTGTGGCACTAGTTCGAACTAGTGCCACACTAATGTGGCACT 473

  scaffold434|s      25393 AGGTGGCACTATTTGG--CTAGTTTCACTGGCATTTTACGAGGGTTCA-- 25438
                            iv        v    --     vi  vvi vv    --   v    i--
  genome_3_2123        474 AATTGGCACTAATTGGCACTAGTGCCAAAAGGTTTTT--GAGTGTTCGAC 521

  scaffold434|s      25439 ATGGGAAGCTGCACTGGCATC--ATTTTTTTAATCACTGAATTTAGACCC 25486
                              v      iv v       -- v    iv    i ii    v  v   
  genome_3_2123        522 ATGCGAAGCTAGAGTGGCATCAAAATTTTCGAATCGCCAAATTAAGTCCC 571

  scaffold434|s      25487 GTT-CTGT 25493
                           i  -    
  genome_3_2123        572 ATTACTGT 579

Matrix = 20p43g.matrix
Kimura (with divCpGMod) = 27.57
Transitions / transversions = 0.63 (17/27)
Gap_init rate = 0.11 (20 / 189), avg. gap size = 1.45 (29 / 20)


3808 0.48 0.24 0.00 scaffold434|size123093 25484 25900 (97176) genome_12_11342#DNA 1 418 (0) m_b2832s001i35 133979

  scaffold434|s      25484 CCCGTTCTGTCAATACTTTTTTTTTATAGGATGAATCCTATTTATTTTTG 25533
                                                                             
  genome_12_113          1 CCCGTTCTGTCAATACTTTTTTTTTATAGGATGAATCCTATTTATTTTTG 50

  scaffold434|s      25534 ACTCGACCACTCAATATAGGCATTATATAGGCTTCGTAAACGTCGATTGA 25583
                                                                             
  genome_12_113         51 ACTCGACCACTCAATATAGGCATTATATAGGCTTCGTAAACGTCGATTGA 100

  scaffold434|s      25584 CAGAGAGTTGTCATTTCTTGTAGAGTGTGCTTGTGTGTCACGAGTTGGAG 25633
                                                                             
  genome_12_113        101 CAGAGAGTTGTCATTTCTTGTAGAGTGTGCTTGTGTGTCACGAGTTGGAG 150

  scaffold434|s      25634 TAGGTTTGATGGCAAGATAGATCGTGGCAACATATCGTGGATGTGGTGAT 25683
                                                                             
  genome_12_113        151 TAGGTTTGATGGCAAGATAGATCGTGGCAACATATCGTGGATGTGGTGAT 200

  scaffold434|s      25684 CACGTGGTCAATTTATGTTTACTAAAATGGTCTAAAACATTCGATGTCAC 25733
                                                                             
  genome_12_113        201 CACGTGGTCAATTTATGTTTACTAAAATGGTCTAAAACATTCGATGTCAC 250

  scaffold434|s      25734 ATCTAAATAGGCATTAATTA-GGATCAAAAACCTCTTTTCAGATCTATTG 25782
                                            v  -                             
  genome_12_113        251 ATCTAAATAGGCATTAAATAGGGATCAAAAACCTCTTTTCAGATCTATTG 300

  scaffold434|s      25783 CCCCTCGAGGAGGTTTTTGCCTATTTAATGCCTATATATTTAGAGCCTAT 25832
                                                                             
  genome_12_113        301 CCCCTCGAGGAGGTTTTTGCCTATTTAATGCCTATATATTTAGAGCCTAT 350

  scaffold434|s      25833 AAAACGCATCGCCAAAATTATATAGGCTCCGATATATAGGCATTAAATAG 25882
                                                                             
  genome_12_113        351 AAAACGCATCGCCAAAATTATATAGGCTCCGATATATAGGCATTAAATAG 400

  scaffold434|s      25883 CATTGACAGAACGAGCCT 25900
                                        i    
  genome_12_113        401 CATTGACAGAACGGGCCT 418

Matrix = 20p43g.matrix
Kimura (with divCpGMod) = 0.48
Transitions / transversions = 1.00 (1/1)
Gap_init rate = 0.00 (1 / 416), avg. gap size = 1.00 (1 / 1)


4328 0.21 1.05 0.00 scaffold434|size123093 38071 38544 (84532) C genome_2_8342#DNA (0) 479 1 m_b2832s001i36 133980

  scaffold434|s      38071 GGCCATCCCTGCAGGCAGATGAATTTCACCACTTTTT-GACCACCCACCC 38119
                                                                -            
C genome_2_8342        479 GGCCATCCCTGCAGGCAGATGAATTTCACCACTTTTTTGACCACCCACCC 430

  scaffold434|s      38120 -TCCGTCTTTGCCTGACCGTCGCCCCGGTGGGTACCCTCATCTGCAGGCA 38168
                           -          i                                      
C genome_2_8342        429 CTCCGTCTTTGTCTGACCGTCGCCCCGGTGGGTACCCTCATCTGCAGGCA 380

  scaffold434|s      38169 GAAAAAA--CGAACGTGTCCGTGCACCCCATTTTGGTTCAGTTCCACGCT 38216
                                  --                                         
C genome_2_8342        379 GAAAAAAAACGAACGTGTCCGTGCACCCCATTTTGGTTCAGTTCCACGCT 330

  scaffold434|s      38217 ATCTAATCGTGAACTTGACAGCTGTTAATACGTCATGACCACTTTAAGAC 38266
                                                                             
C genome_2_8342        329 ATCTAATCGTGAACTTGACAGCTGTTAATACGTCATGACCACTTTAAGAC 280

  scaffold434|s      38267 AAGAATGGTGTGGTAGGTATGTGTGTAGTATATACGAGGTGCAGTACCGA 38316
                                                                             
C genome_2_8342        279 AAGAATGGTGTGGTAGGTATGTGTGTAGTATATACGAGGTGCAGTACCGA 230

  scaffold434|s      38317 ACACGTACAAACCGAGAAATAAAAACCAGAAACAAGCGAATTTGTGACGT 38366
                                                                             
C genome_2_8342        229 ACACGTACAAACCGAGAAATAAAAACCAGAAACAAGCGAATTTGTGACGT 180

  scaffold434|s      38367 CAACATCTCTAATGAAAGGGGGTGGGTATTTCGGGGTGGTCAAAAAATGT 38416
                                                                             
C genome_2_8342        179 CAACATCTCTAATGAAAGGGGGTGGGTATTTCGGGGTGGTCAAAAAATGT 130

  scaffold434|s      38417 TTTCTGCAGCACTGGCGACCGAGATGCAGAAAATATTTTTCGACCACCCC 38466
                                                                             
C genome_2_8342        129 TTTCTGCAGCACTGGCGACCGAGATGCAGAAAATATTTTTCGACCACCCC 80

  scaffold434|s      38467 CAAAAAACCATACTCATAACCCATTAGGGTGGTTTT-TTTTACGTGGGTG 38515
                                                               -             
C genome_2_8342         79 CAAAAAACCATACTCATAACCCATTAGGGTGGTTTTTTTTTACGTGGGTG 30

  scaffold434|s      38516 GATAAAAAATTCTGCCTGCAGGGATACCC 38544
                                                        
C genome_2_8342         29 GATAAAAAATTCTGCCTGCAGGGATACCC 1

Matrix = 20p43g.matrix
Kimura (with divCpGMod) = 0.21
Transitions / transversions = 1.00 (1/0)
Gap_init rate = 0.01 (4 / 473), avg. gap size = 1.25 (5 / 4)


753 11.40 0.00 4.07 scaffold434|size123093 40606 40733 (82343) genome_7_4584#DNA 1 123 (297) m_b2832s001i37 133981

  scaffold434|s      40606 GCAACAACATCAACTTTCCATCAAAACCAAAATTGCCACACACTTTTTGG 40655
                                        i      iv            i               
  genome_7_4584          1 GCAACAACATCAATTTTCCACGAAAACCAAAATTACCACACACTTTTTGG 50

  scaffold434|s      40656 CAAACATAAAAAATTGTCGTTACTTTGTCTAGTCTAGATGGCCCTATCAC 40705
                               v  v       v i i         - ----       i   i   
  genome_7_4584         51 CAAAAATCAAAAATTCTTGCTACTTTGTC-A----AGATGGCTCTACCAC 95

  scaffold434|s      40706 AATTCTAACCACAAATTTTTGTGGTAAT 40733
                                iv        v            
  genome_7_4584         96 AATTCCTACCACAAAGTTTTGTGGTAAT 123

Matrix = 20p43g.matrix
Kimura (with divCpGMod) = 11.54
Transitions / transversions = 1.33 (8/6)
Gap_init rate = 0.04 (5 / 127), avg. gap size = 1.00 (5 / 5)


315 16.90 8.45 0.00 scaffold434|size123093 40700 40770 (82306) genome_7_4584#DNA 157 233 (187) m_b2832s001i38 133982

  scaffold434|s      40700 TATCACAATTCTAACCACAAA--TTTTTGTGGTAA---T-CCAAATAGTC 40743
                             i     v  iv        --v           --- -     vv   
  genome_7_4584        157 TACCACAAATCCTACCACAAAACGTTTTGTGGTAAACGTACCAAAACGTC 206

  scaffold434|s      40744 ATGGATCTCCACGAGGTGAGTGTGACT 40770
                           i i  v      i         i    
  genome_7_4584        207 GTAGAACTCCACAAGGTGAGTGCGACT 233

Matrix = 20p43g.matrix
Kimura (with divCpGMod) = 15.96
Transitions / transversions = 1.00 (6/6)
Gap_init rate = 0.04 (3 / 70), avg. gap size = 2.00 (6 / 3)


652 20.93 20.26 1.11 scaffold434|size123093 40805 41031 (82045) rnd-5_family-2695#Unknown 1700 1969 (465) m_b2832s001i39 133983

  scaffold434|s      40805 CTCTCCTAAGAATTTA-CTACAT------TCCCCCCAATCAAGCATGGGT 40847
                                    i   ?ii-  v   ------ i  i  i    v?    ii 
  rnd-5_family-       1700 CTCTCCTAAAAATNCGTCTTCATGCAAAATTCCTCCGATCATNCATGAAT 1749

  scaffold434|s      40848 TACACAGAGAGCCATCAGGCACAAAATGGTGGTGGTAGTGG-TTGTTGCA 40896
                           v    vi       i  i          ?  ?i i      - i  ii? 
  rnd-5_family-       1750 GACACCAAGAGCCACCAAGCACAAAATGNTGNCGATAGTGGCTCGTCANA 1799

  scaffold434|s      40897 ATAATATTAAGTCCCTGAGAAACATGAGCAACCTGTTCCCTCTT------ 40940
                            i      i   vv ii            i             i------
  rnd-5_family-       1800 ACAATATTGAGTGACCAAGAAACATGAGCGACCTGTTCCCTCTCGTGGTG 1849

  scaffold434|s      40941 ---------------------TTTTAAGGACTGAAGGATGATTTTTATGA 40969
                           ---------------------  iv     i       i  vi  v    
  rnd-5_family-       1850 CAAGTGCTTCGAGACAAGGCATTCAAAGGATTGAAGGACGAGCTTGATGA 1899

  scaffold434|s      40970 CTGCCAA---------ACTTTGAGTGGT-ATCATCCCACTG-TCAAGATA 41008
                               ?  ---------i     -v  i - i?    v v  -    i-- 
  rnd-5_family-       1900 CTGCNAACGACAATTGGCTTTG-CTGATGACNATCCAAGTGATCAAA--A 1946

  scaffold434|s      41009 ATGCGGGATAGGTCTACCAAAAC 41031
                            iv  i   ?  vi      ?  
  rnd-5_family-       1947 ACCCGAGATNGGATTACCAANAC 1969

Matrix = 20p43g.matrix
Kimura (with divCpGMod) = 22.23
Transitions / transversions = 2.36 (33/14)
Gap_init rate = 0.05 (11 / 226), avg. gap size = 4.45 (49 / 11)


292 18.80 5.77 2.80 scaffold434|size123093 41340 41443 (81633) C rnd-5_family-3106#Unknown (0) 621 515 m_b2832s001i40 133984

  scaffold434|s      41340 ACTTATATCCTTTCCA-AAAAATGAGACTTAATC--AATTTTTGTCTCTC 41386
                             i       v i   -            v   i--  ?    iv -v  
C rnd-5_family-        621 ACCTATATCCGTCCCATAAAAATGAGACTAAATTGAAANTTTTAAC-GTC 573

  scaffold434|s      41387 CCA-AACATGAGTCTTTTAATATTGAACCCT--CTGTTGCTTACGTAAGG 41433
                              -  v     v     i     i  i   --  i --v  vi   i  
C rnd-5_family-        572 CCATAAAATGAGACTTTTGATATTAAATCCTACCTAT--ATTCTGTAGGG 525

  scaffold434|s      41434 TTAAACAATA 41443
                              v ?    
C rnd-5_family-        524 TTATANAATA 515

Matrix = 20p43g.matrix
Kimura (with divCpGMod) = 22.35
Transitions / transversions = 1.11 (10/9)
Gap_init rate = 0.07 (7 / 103), avg. gap size = 1.29 (9 / 7)


269 24.78 4.07 1.59 scaffold434|size123093 41344 41466 (81610) rnd-5_family-6276#Unknown 18 143 (1911) m_b2832s001i41 133985

  scaffold434|s      41344 ATATCCTTTCCA--AAAAATGAGACTTAATC--AATTTTTGTCTCTCCCA 41389
                                iv i   --            v   i--     ivi v  i vi 
  rnd-5_family-         18 ATATCTGTCCCATAAAAAATGAGACTAAATTGAAATTTCAATGTCCCATA 67

  scaffold434|s      41390 AACATGAGTCTTTTAATATTGAACCCTCTGTTGC-TTACGTAAGGTTAAA 41438
                             -     v     i     i  i   vii -  -  vi   i     v 
  rnd-5_family-         68 AA-ATGAGACTTTTGATATTAAATCCTACAT-GCGTTCTGTAGGGTTATA 115

  scaffold434|s      41439 CAATAAAATATCTATACTCTCATTTATT 41466
                                v vv  v v v  v         
  rnd-5_family-        116 CAATATATAATATTTCCTATCATTTATT 143

Matrix = 20p43g.matrix
Kimura (with divCpGMod) = 30.28
Transitions / transversions = 0.88 (14/16)
Gap_init rate = 0.04 (5 / 122), avg. gap size = 1.40 (7 / 5)


43 10.68 0.00 0.00 scaffold434|size123093 41507 41577 (81499) (TCAC)n#Simple_repeat 1 71 (0) c_b2833s251i0 133986

  scaffold434|s      41507 TCACTCACTCACTCACTCACTCACTGACTGACTGACTGACTGACTGACTG 41556
                                                    v   v   v   v   v   v   v
  (TCAC)n#Simpl          1 TCACTCACTCACTCACTCACTCACTCACTCACTCACTCACTCACTCACTC 50

  scaffold434|s      41557 ACTCACTCACTCACTCACTCA 41577
                                                
  (TCAC)n#Simpl         51 ACTCACTCACTCACTCACTCA 71

Matrix = Unknown
Transitions / transversions = 0.00 (0/7)
Gap_init rate = 0.00 (0 / 70), avg. gap size = 0.0 (0 / 0)


494 24.09 0.72 1.45 scaffold434|size123093 41629 41767 (81309) rnd-5_family-6276#Unknown 426 563 (1491) m_b2833s001i5 133985

  scaffold434|s      41629 CAATTTGAACAACAAGACTCTACTGGAACCACAT-CATATCATATATCAA 41677
                                  ii           i  - vi   v  v-     i  ?      
  rnd-5_family-        426 CAATTTGGGCAACAAGACTCCAC-GCGACCCCAGGCATATTATNTATCAA 474

  scaffold434|s      41678 ACTCATTGGACAGAATTAAGTAAGATCAAGGTGCACTCAAGTGTTAGACA 41727
                             iv  ii  -  v   i? ?   iiv  v vi vv   i v     v  
  rnd-5_family-        475 ACCAATCAGA-AGCATTGNGNAAGGCGAACGAACTATCAGGGGTTAGTCA 523

  scaffold434|s      41728 AGAGTAAAATTGGGCTTATTCTGAGTTACTACCTCAGTTT 41767
                           ii      i   i       iv        v    v    
  rnd-5_family-        524 GAAGTAAAGTTGAGCTTATTTGGAGTTACTTCCTCTGTTT 563

Matrix = 20p45g.matrix
Kimura (with divCpGMod) = 28.16
Transitions / transversions = 1.20 (18/15)
Gap_init rate = 0.02 (3 / 138), avg. gap size = 1.00 (3 / 3)


597 18.67 4.95 13.11 scaffold434|size123093 47712 47933 (75143) C rnd-2_family-88#Unknown (33) 976 771 m_b2833s001i6 133987

  scaffold434|s      47712 CGAGTCAAGCTTTTTTCAAAATCTTAGTTGTCTTGCAAACTGAGCCACTT 47761
                            i i     v                     v   v          ----
C rnd-2_family-        976 CAAATCAAGATTTTTTCAAAATCTTAGTTGTATTGGAAACTGAGCC---- 931

  scaffold434|s      47762 TTCTCCTTTTCCTCCTCCCTCTGCTTCTTCAGTGAGACAGTTTTTTTACC 47811
                           ----       ----------------                   i  i
C rnd-2_family-        930 ----CCTTTTC----------------TTCAGTGAGACAGTTTTTTCACT 901

  scaffold434|s      47812 TTTGACCCTGGCAGGTACTTCAAAAATGAAAATAAGTGT--ATTTACCTG 47859
                              vi  v?ii         -- vvi    iv i -   -- i       
C rnd-2_family-        900 TTTTGCCANAACAGGTACTT--ACCGTGAAGCTGA-TGTCAACTTACCTG 854

  scaffold434|s      47860 T--ATAAATAATTTTAAGTTTGAGCACTCATA-------ATGAAGTTTTG 47900
                            --    v ?     vv i   ii iiv   i-------  v v      
C rnd-2_family-        853 TAAATAATTNATTTTTCGCTTGGACGTACATGGGTAGTCATCATGTTTTG 804

  scaffold434|s      47901 ATGTTTGATTACCTTTAAAAGTATATCTTAGTT 47933
                             v ?  vi           v         v  
C rnd-2_family-        803 ATCTNTGCCTACCTTTAAAATTATATCTTATTT 771

Matrix = 20p45g.matrix
Kimura (with divCpGMod) = 20.42
Transitions / transversions = 1.00 (18/18)
Gap_init rate = 0.14 (30 / 221), avg. gap size = 1.27 (38 / 30)


751 21.34 12.56 1.21 scaffold434|size123093 47793 48015 (75061) rnd-1_family-26#Unknown 1 248 (76) m_b2833s001i7 133988

  scaffold434|s      47793 GTGAGACAGTTTTTTTACCTTTGACCCTGGCAGGTACTTCAAAAATGAAA 47842
                                          i  i   vi  v ii          v v i i iv
  rnd-1_family-          1 GTGAGACAGTTTTTTCACTTTTTGCCATAACAGGTACTTCCACAGTAAGC 50

  scaffold434|s      47843 ATAAGTGTATTTACCTGTA--TAAATAATTTT--AAGTT--------TGA 47880
                           v?   i v i         --   v       --ii   --------  i
  rnd-1_family-         51 TNAAGCGAACTTACCTGTAAATAATTAATTTTTCGGGTTGACGTACATGG 100

  scaffold434|s      47881 GCACTCATAATGAAGTTTTGATGTTTGATTACCTTTAAAAGTATATCTTA 47930
                            i v    v   ---       v i  v            v         
  rnd-1_family-        101 GTAGTCATCATG---TTTTGATCTCTGTTTACCTTTAAAATTATATCTTA 147

  scaffold434|s      47931 GTTCCAAAATGAGCATGTT-------GA----CTTGTGAAGCACGCTAGG 47969
                           v   v      i  ii   -------  ---- vi i     i   v   
  rnd-1_family-        148 TTTCAAAAATGGGCGCGTTCGCGTGCGAGGCGCGCGCGAAGCGCGCGAGG 197

  scaffold434|s      47970 TG--CGTGCCCACT---AACCAAACTTAGACAAGCCCTCTTATTTTTAAA 48014
                           i --  i     i ---   i  i v          vii           
  rnd-1_family-        198 CGCACGCGCCCATTTACAACTAAGCGTAGACAAGCCACTTTATTTTTAAA 247

  scaffold434|s      48015 C 48015
                            
  rnd-1_family-        248 C 248

Matrix = 20p45g.matrix
Kimura (with divCpGMod) = 20.40
Transitions / transversions = 1.47 (28/19)
Gap_init rate = 0.05 (10 / 222), avg. gap size = 3.10 (31 / 10)


314 23.86 3.74 9.90 scaffold434|size123093 48023 48129 (74947) genome_2_13648#LTR/Copia 161 261 (323) m_b2833s001i8 133989

  scaffold434|s      48023 GACATTTTGAGACCCCTGACTACACTTGGTGACGACCTTTTGATGGCCTT 48072
                              v      viv       v  vi                  i i  iv
  genome_2_1364        161 GACTTTTTGACGACCCTGACGACTTTTGGTGACGACCTTTTGACGACCCA 210

  scaffold434|s      48073 TGTTACAGC----CGGTTACTATCTGTGGCATGCTGATGACCCTAGTGAT 48118
                                 ii ----  i    i-   ---------   i      vv   i
  genome_2_1364        211 TGTTACGACTCATCGATTACC-TCT---------TGACGACCCTTCTGAC 250

  scaffold434|s      48119 AACACAGATGA 48129
                           i  v v  i  
  genome_2_1364        251 GACTCTGACGA 261

Matrix = 20p45g.matrix
Kimura (with divCpGMod) = 20.67
Transitions / transversions = 1.30 (13/10)
Gap_init rate = 0.10 (11 / 106), avg. gap size = 1.27 (14 / 11)


735 22.12 1.84 6.25 scaffold434|size123093 48679 48895 (74181) C genome_10_17896#DNA (0) 1720 1513 m_b2833s001i9 133990

  scaffold434|s      48679 GGCCATTCACCAGTGAGCGCGCTAAAGACCTGGCTAA-AGCCGTTTTTGA 48727
                                       vi     i      vi iv      - v vv       
C genome_10_178       1720 GGCCATTCACCATCGAGCGTGCTAAACGCTGGGCTAACATCATTTTTTGA 1671

  scaffold434|s      48728 GCTCCTTACCTAATATTAAGCCCAGATGGTTTGTGCCAACCCCTGCCAAC 48777
                               v       v v        --- v i v  ------- v  i v  
C genome_10_178       1670 GCTCATTACCTATTTTTAAGCCC---TCGCTGGT-------CGTGTCCAC 1631

  scaffold434|s      48778 GTCCGAGCTCTTGTCAAAATATTG--GATTTTTCTTTTGCACTGAGCGCT 48825
                                v    -- i v iv v  v--       -   i  v v       
C genome_10_178       1630 GTCCGCGCTC--GCCCAGTTTTTTTCGATTTTT-TTTCGCCCGGAGCGCT 1584

  scaffold434|s      48826 CAATCTGACTTCTCTGTGCAAAAAGCAGCTTGGTTTGCCTGGAGCGCTAA 48875
                           v    i  i   iv  i        vi    vv  i   i          
C genome_10_178       1583 AAATCCGATTTCCATGCGCAAAAAGAGGCTTCTTTCGCCCGGAGCGCTAA 1534

  scaffold434|s      48876 C-TTGTCGCCCATTCATTTTT 48895
                           v-ii        i        
C genome_10_178       1533 AGCCGTCGCCCACTCATTTTT 1513

Matrix = 20p45g.matrix
Kimura (with divCpGMod) = 21.28
Transitions / transversions = 0.73 (19/26)
Gap_init rate = 0.07 (16 / 216), avg. gap size = 1.06 (17 / 16)


14 17.47 0.00 3.03 scaffold434|size123093 48994 49027 (74049) (GCA)n#Simple_repeat 1 33 (0) m_b2833s252i0 133991

  scaffold434|s      48994 GCAACAGCAGCAGCAGCATCCGCAGTATCATGCA 49027
                              i              v v    i v  -   
  (GCA)n#Simple          1 GCAGCAGCAGCAGCAGCAGCAGCAGCAGCA-GCA 33

Matrix = Unknown
Transitions / transversions = 0.67 (2/3)
Gap_init rate = 0.03 (1 / 33), avg. gap size = 1.00 (1 / 1)


311 22.26 3.14 11.91 scaffold434|size123093 49843 50097 (72979) rnd-5_family-1063#Unknown 449 683 (69) m_b2833s001i10 133992

  scaffold434|s      49843 CCGATCGCGCCCCCCATGCCCAGAGAAGTAAC--CAACACCACAATGAAG 49890
                               iv    vv?   --      ------  -- i  ii iv?   i i
  rnd-5_family-        449 CCGACAGCGCAGNCCA--CCCAGA------ACGACGACGTCGANATGGAA 490

  scaffold434|s      49891 GAGAGCTCACCACCTCGTATAGCTGGCAGTAAACGAGCAGCAGTGAACTC 49940
                            i?iv v v  ?     ? i?v    ? ii        v  v  ?ii   
  rnd-5_family-        491 GGNGTCACCCCNCCTCGNACNTCTGGNAACAAACGAGCTGCCGTNGGCTC 540

  scaffold434|s      49941 TCCC-TC-TCTAACACCACCAGGCCCAGCACGCA-CGGATCTGAACCCCT 49987
                           ?   -  -   -- ?  i  iv i  ? -   i -  i   ---i    v
  rnd-5_family-        541 NCCCGTCGTCT--CNCCGCCGCGTCCNG-ACGTAGCGAATC---GCCCCA 584

  scaffold434|s      49988 CCGATGTATAGGTCCCGATGGATATGGATAAGGAGGAAGATGCAGTTCTG 50037
                           i   - i -------   -i    i i i -      v-   v     --
  rnd-5_family-        585 TCGA-GCA-------CGA-AGATACGAACA-GGAGGAC-ATGGAGTTC-- 621

  scaffold434|s      50038 GAGCCAGCCCGACTGGAAGACAAGTTTGGAAAACCACCC-AAAAAGAAAC 50086
                            v?  ?  i  i     i        i-  vv?      -        iv
  rnd-5_family-        622 GTNCCNGCTCGGCTGGAGGACAAGTTC-GACTNCCACCCNAAAAAGAAGG 670

  scaffold434|s      50087 CATCG--AACTCC 50097
                            ?   --i     
  rnd-5_family-        671 CNTCGTCGACTCC 683

Matrix = 20p45g.matrix
Kimura (with divCpGMod) = 23.23
Transitions / transversions = 1.78 (32/18)
Gap_init rate = 0.13 (34 / 254), avg. gap size = 1.06 (36 / 34)


986 27.68 4.14 4.73 scaffold434|size123093 50194 50724 (72352) rnd-1_family-857#Unknown 53 580 (36) m_b2833s001i11 133993

  scaffold434|s      50194 CCGCCTACCCCTGGACAATACCTGCCTTATGACTTTGATGAGGATGACGA 50243
                                ?  v  ?   v   i   ?  v  i     i  i     ?     
  rnd-1_family-         53 CCGCCNACACCNGGAGAATGCCTNCCGTACGACTTCGACGAGGANGACGA 102

  scaffold434|s      50244 GTTTACGAAGAACAACTTGGTAAGT--AC------AACGGTCTAAAACTG 50285
                           ? vi  -----     i-- i v? --  ------  i  ?  v     ?
  rnd-1_family-        103 NTACAC-----ACAACC--GCACNTCTACGCCTTGAATGGNCTCAAACTN 145

  scaffold434|s      50286 GAAGACGAACTACAGCAAAAGACACTGAAATGTAAGCAGCAGGACAGGTC 50335
                                v v?  ? i?     ii ?        i     i      v v  
  rnd-1_family-        146 GAAGAAGCNCTNCGNCAAAAAGCNCTGAAATGCAAGCAACAGGACCGCTC 195

  scaffold434|s      50336 CCAAGCACATCGGAAGTGGGGTCCATTTTGTCTTGTTCCC--TCCCCA-- 50381
                           ?     ?  i v?  i     ?  v  ii ?  vvvv   -- i  v --
  rnd-1_family-        196 NCAAGCNCACCCNAAATGGGGNCCCTTCCGNCTGCAACCCAATTCCGATT 245

  scaffold434|s      50382 CTCCCAGAAGAAGTTGACATTTTGAATAACAAAGGGAAGAGAGCACTGGC 50431
                             ?  ----  v  ?  ?  iv v   ?i           ii  ?  v? 
  rnd-1_family-        246 CTNCC----GACGTNGANATCGTCAATNGCAAAGGGAAGAAGGCNCTCNC 291

  scaffold434|s      50432 CTTCCTATCAACCGATTACATGCTCTCCACTGGCAATTACAAGTTCAACA 50481
                               vvii vivv  v   v ?   vv   i  ii viv vvv   i   
  rnd-1_family-        292 CTTCAAGCCCGAAGAGTACCTNCTCGACACCGGTGAACTCTCCTTCGACA 341

  scaffold434|s      50482 CAGAGGAGGTGCAGAGTTACAAGCTGCTATGTTATGCCGGGCCTCAGCTA 50531
                           iv  ?  v iv?vv v?    v?  ?  ?  i  i  i  v  ?v i?ii
  rnd-1_family-        342 TCGANGACGCCNCCACNTACACNCTNCTNTGCTACGCTGGCCCNAAANCG 391

  scaffold434|s      50532 ATAGTATCACAACTTTGGAAAGGTTGGGAGCACGGAACT----ATTGCCA 50577
                             v iv  i   v  ------- ii i?iv i  v  v ----i i v  
  rnd-1_family-        392 ATCGCCTCGCAAATT-------GCCGANGCCGCGCAAATCCCAGTCGGCA 434

  scaffold434|s      50578 AGA-CAGATTTCGGACCATT-TGTTTGTCCAGAGACTGTAACAACCTCAA 50625
                            v - i  i ?   v  v  -i ii ?   v v   v?ii ?  i i  i
  rnd-1_family-        435 ACAGCGGACTNCGGCCCCTTCCGCCTNTCCCGCGACGNCGANAATCCCAG 484

  scaffold434|s      50626 CTTAATCTGCATTTAAA---AAGAAGGAGTCACACTTTACTCATTATTTT 50672
                           vi i  i     i v? --- v  ?     ---?  ii    ----i  i
  rnd-1_family-        485 ACTGATTTGCATCTCNAACGACGANGGAGT---NCTCCACTC----CTTC 527

  scaffold434|s      50673 ATCTTTTTGC-CACCCCCAAGCCTAGGGAAGAGGAGTGGATCCTGGTGGG 50721
                           iv i i ii -      ?viv  v v?  v  i  i     ? i?  ?  
  rnd-1_family-        528 GACCTCTCACACACCCCNCGCCCAACNGACGAAGAATGGATNCCNGTNGG 577

  scaffold434|s      50722 TCA 50724
                           ?  
  rnd-1_family-        578 NCA 580

Matrix = 20p45g.matrix
Kimura (with divCpGMod) = 32.50
Transitions / transversions = 1.12 (74/66)
Gap_init rate = 0.06 (34 / 530), avg. gap size = 1.38 (47 / 34)


5808 20.54 2.64 1.83 scaffold434|size123093 51113 52630 (70446) rnd-1_family-619#Unknown 70 1599 (665) m_b2833s001i12 133994

  scaffold434|s      51113 GCGTGTTCCGGCAATGAGAAGTCCCCACCCAAAAAGAATCTACAGGATAT 51162
                             ?i i  ?  ?i i      ? ?  ?  ?        i  ?     i  
  rnd-1_family-         70 GCNCGCTCNGGNGACGAGAAGNCNCCNCCNAAAAAGAACCTNCAGGACAT 119

  scaffold434|s      51163 CATTCCACCATCCACCGTAGCCATGGACTCC-ACAACAACGGCATGCTCT 51211
                            i ?  ?v vi ?v ?  v   ?iviv   ?-v     - ?  v v   i
  rnd-1_family-        120 CGTNCCNACTCCNTCNGTCGCCNCCACCTCNTCCAACA-CNGCCTTCTCC 168

  scaffold434|s      51212 TCCCTCTCTCACAGCACC-ACCTGTCTGCCA-TGATTAATGCCCAGAGTG 51259
                                ?  -  v      -   ii  -  i - ?  ii iv  v v    
  rnd-1_family-        169 TCCCTNTC-CAAAGCACCGACCCATC-GCTAATNATCGACCCCGACAGTG 216

  scaffold434|s      51260 GACAGAATCTTCTCACAGTTGAAATCCAAATACAGCCTTAAAAGGACAAC 51309
                            ?   v i  ?   ? ?  ?  i  ?   v ?     ?v ?     vv  
  rnd-1_family-        217 GNCAGCACCTNCTCNCNGTNGAGATNCAACTNCAGCCNGANAAGGAACAC 266

  scaffold434|s      51310 CTCGAAGTCATGCTAGGAGAGACAAAGAACTTGCTGGAATACATCCAAGG 51359
                             ?  ?  ??    ? v?     i   vi i ?     ?   i    i i
  rnd-1_family-        267 CTNGANGTNNTGCTNGCNGAGACGAAGCGCCTNCTGGANTACGTCCAGGA 316

  scaffold434|s      51360 ACTGGATCCTTCAGCAACGTTTGTGTCACGGGGTCTTAATAAGGATAACC 51409
                              ?     ?? i  i v   i  ?  ?  ?  i  ii ii i  i   v
  rnd-1_family-        317 ACTNGATCCNNCGGCGAAGTTCGTNTCNCGNGGCCTCGACGAAGACAACA 366

  scaffold434|s      51410 AGCCACTTCCTGACTTAGTTTCC-CCAACATGTGAGTATTGGTCTCAAAG 51458
                               v  i  ?   i i i?  ?-     i-ii   i i   i ?? i i
  rnd-1_family-        367 AGCCCCTCCCNGACCTGGCNTCNTCCAACG-ACGAGCACTGGCCNNAGAA 415

  scaffold434|s      51459 CTTTGCTGCTGCTCAGGGCTGGTTTCAAACCTCAGCGAGCTATGT----- 51503
                           ?  i  i? i  ?           i   ?    v? ?i ?  i  -----
  rnd-1_family-        416 NTTCGCCNCCGCNCAGGGCTGGTTCCAANCCTCCNCNGGNTACGTNTTCT 465

  scaffold434|s      51504 ---------------CAGAGAAGCAGCTGCAGAACA-GGCTAGAAACAAG 51537
                           --------------- ?     i  i      i-  - ?  i  i  vv 
  rnd-1_family-        466 CTACGAAGCCCGTCTCNGAGAAACAACTGCAGG-CACGNCTGGAGACCCG 514

  scaffold434|s      51538 ATGGAACAGTGTGAGGGGAGAGGAGACAGAATCAAAGCGGCGTAAATCTA 51587
                           ii v   v vivv    vv?v   vi ?  ?v v        v  i  ? 
  rnd-1_family-        515 GCGCAACCGGAACAGGGCCNCGGACGCNGANACCAAGCGGCGGAAGTCNA 564

  scaffold434|s      51588 AGTGTGAATCTGACCGGGATGATAGAGGGCCTACTTCCATGTACATAACT 51637
                             viv ivv i  ?vi   v  i i   ?  ?  ?         i ?  ?
  rnd-1_family-        565 AGAAGGGCGCCGANAAGGAGGACAAAGGNCCNACNTCCATGTACGTNACN 614

  scaffold434|s      51638 CTGAATCTCTACTCAGCGATACCCAACATA-CGAAGCCTG---CTCGACT 51683
                           v v  i  ?     v  v  v     v  ?-  ----   ---  ?  ? 
  rnd-1_family-        615 GTCAACCTNTACTCCGCCATCCCCAAGATNTCG----CTGATCCTNGANT 660

  scaffold434|s      51684 CCATGAACATTGACCTGAGGAAATCAAATGTGCGTGTCTCCCTAAAGTCC 51733
                                   i i     ?v ? ii vv  i  ?  v  ?     ?   i  
  rnd-1_family-        661 CCATGAACGTCGACCTNCGNAGGTACAACGTNCGAGTNTCCCTNAAGCCC 710

  scaffold434|s      51734 CTGCAATGCGGGGAATCAAACTCAAAGAAGATGTTATGCAGTGTACAGAG 51783
                             ?      v    i  ?     v         i ?   i ?  ?     
  rnd-1_family-        711 CTNCAATGCTGGGAGTCNAACTCCAAGAAGATGCTNTGCGGNGTNCAGAG 760

  scaffold434|s      51784 TGGCCTCTGCGTAGAAGGTGTGAAGCAGCTCCTGTTGCACCACTTGAAAG 51833
                           i  ?  ?    i? ??  i  ?  ?     ?  ?i ?    i?i ?  i 
  rnd-1_family-        761 CGGNCTNTGCGCNGNNGGCGTNAANCAGCTNCTNCTNCACCGNCTNAAGG 810

  scaffold434|s      51834 AGATGGAAAGGAAGCTCTGTAGACATGGAAAACTCAGCACATTGGAATGG 51883
                                  i i      v  iv    i  ?vi?  vii   ?i ?  i   
  rnd-1_family-        811 AGATGGAGAAGAAGCTGTGCCGACACGGNCGNCTGGACACNCTNGAGTGG 860

  scaffold434|s      51884 TATGATACACCACTCCCAGCAGTACATGTCACAATTTGTAACATACGAGA 51933
                             i  i v   ?  ?  ?  ii ?v i     v? ?i ? ?   ?     
  rnd-1_family-        861 TACGACAAACCNCTNCCNGCGATNAACGTCACCNTNCGNANCATNCGAGA 910

  scaffold434|s      51934 GCTGAAACTGCCGTCTAATCCAGAAGAGCAAGAAGAGTTGT-CTTTGACC 51982
                           i  vvi   ?   vvii i?v      i ii   v ii ? -   i    
  rnd-1_family-        911 ACTCCGACTNCCGGACGACNAAGAAGAACGGGAACAACTNTCCTTCGACC 960

  scaffold434|s      51983 CCTTCCCACAATCCAGCAAGTTTGCCTTCTTCATTGAGGCAAGTGATACG 52032
                                  ? i?  ?        i  ? v    v ?  i  v  i  ii  
  rnd-1_family-        961 CCTTCCCNCGNTCNAGCAAGTTCGCNTACTTCCTNGAAGCCAGCGACGCG 1010

  scaffold434|s      52033 GCCTGGGCGCAACTGGACCCTCTCATAACCATGATGATCGATACTAATGA 52082
                             ?   ? ? i?  ?  ?  ?  ?v ??v         i  ?  ?     
  rnd-1_family-       1011 GCNTGGNCNCGNCTNGANCCNCTNCTNNACATGATGATTGANACNAATGA 1060

  scaffold434|s      52083 TATTGCCTATGCCTTTGGCCCGTCGGCTTTCATCGTGGATGTGTC-ACCT 52131
                           i  ivv i i        ?  ?  ?  i      i    i  vi -iv  
  rnd-1_family-       1061 CATCTACCACGCCTTTGGNCCNTCNGCCTTCATCATGGACGTCCCGGGCT 1110

  scaffold434|s      52132 CCCACACAAGGTATTGAGAGGATGAGAGCACACCACACGCATGGTAGGAT 52181
                            i  -  vvi i  ?  ?? ? i ? ?  i       v   i  ?v ?  
  rnd-1_family-       1111 CTCA-ACCCAGCATNGANNGNACGNGNGCGCACCACAAGCACGGNCGNAT 1159

  scaffold434|s      52182 AAGCATGGGGTACAATATAGCAACAATAGTCATAGAGTGCAGTGAGGTGT 52231
                           v        ?     i  v  ?  i i?   ? v      i i     ?i
  rnd-1_family-       1160 CAGCATGGGNTACAACATCGCNACGACNGTCNTCGAGTGCGGCGAGGTNC 1209

  scaffold434|s      52232 AACTGTTTGATTATGAGGTTAAAATGAAGATGCAGACTGTCGAGGTCCTG 52281
                               ? ?i  i  i     i   i ?      v  v vi  i i---  v
  rnd-1_family-       1210 AACTNTNCGACTACGAGGTCAAAGTNAAGATGGAGCCGATCAAA---CTC 1256

  scaffold434|s      52282 GACGCTAACGGACAACCAACTGGACAGACAGAGAGTAAGCAGCCACCGTA 52331
                            v v  ii-   -----    iv? -   v? --------    v     
  rnd-1_family-       1257 GCCTCTGG-GGA-----AACTATNC-GACCNA--------AGCCTCCGTA 1291

  scaffold434|s      52332 TGCACACACAACTATGAGGAAAGAACTACAACAGCTGCAAGTGAATGG-- 52379
                           i  ? i   i  i  vv    i     ?  i i?v v iiv v     --
  rnd-1_family-       1292 CGCNCGCACGACCATCCGGAAGGAACTNCAGCGNATCCGGTTCAATGGCG 1341

  scaffold434|s      52380 -------ATTCCACACAGCGGTCATGGTATGCAAAGGACCAGAAACAGGT 52422
                           -------v        ?           ?     i  ?  i  i  ?  ?
  rnd-1_family-       1342 ANCAAATCTTCCACACNGCGGTCATGGTNTGCAAGGGNCCGGAGACNGGN 1391

  scaffold434|s      52423 ATCTCTATTATAGTGGTCGCATACGATCCAAACAACTCCCTGTACAAGGA 52472
                                ?ivii v  ?     ?  i  i  ??  i  i v  ?   vi?  
  rnd-1_family-       1392 ATCTCNGGCGTCGTNGTCGCNTATGACCCNNACGACCCGCTNTACCGNGA 1441

  scaffold434|s      52473 GAAATCTGAATTCACCAAACGGGCAGTTGCCAACCTCGCATGTTTGATGT 52522
                              i vi  i   i    i  ?i ?  ?  ?     v  ?  i  v   i
  rnd-1_family-       1442 GAAGTACGAGTTCGCCAAGCGNACNGTNGCNAACCTGGCNTGCTTCATGC 1491

  scaffold434|s      52523 ACCACTGGCTTGAGCAGAGAGGCTACTGTAAGAGCACACGGTCTTGGCTT 52572
                                     ?iv    v v  ?     ii       ?v  v vi    ?
  rnd-1_family-       1492 ACCACTGGCTNACGCAGTGCGGNTACTGCGAGAGCACNAGGACGCGGCTN 1541

  scaffold434|s      52573 ATGAGGTCCTTCTACATCAAGAAGGCTCAATTAGCCCCCCAGTCATCCTG 52622
                              v ?         i  i i     ?  ii ?           ?  ?  
  rnd-1_family-       1542 ATGCGNTCCTTCTACGTCGAAAAGGCNCAGCTNGCCCCCCAGTCNTCNTG 1591

  scaffold434|s      52623 GGACCCTG 52630
                                 i 
  rnd-1_family-       1592 GGACCCCG 1599

Matrix = 20p45g.matrix
Kimura (with divCpGMod) = 21.36
Transitions / transversions = 1.66 (191/115)
Gap_init rate = 0.03 (41 / 1517), avg. gap size = 1.66 (68 / 41)


62836 0.03 0.00 0.00 scaffold434|size123093 52629 59309 (63767) C scaffold434|size123093_(dbseq-nr_175)_[52641,59321]#LTR/Gypsy (0) 6681 1 m_b2833s001i13 133995

  scaffold434|s      52629 TGACCTAAGCCAGAAAGTATTTAAAAAATCTTATTGTAGACTTTGCTGAC 52678
                                                                             
C scaffold434|s       6681 TGACCTAAGCCAGAAAGTATTTAAAAAATCTTATTGTAGACTTTGCTGAC 6632

  scaffold434|s      52679 TTTGTTTTTATGAGCTTAACACTACTGTACAAGTGATGAATGAGATACTA 52728
                                                                             
C scaffold434|s       6631 TTTGTTTTTATGAGCTTAACACTACTGTACAAGTGATGAATGAGATACTA 6582

  scaffold434|s      52729 GTTATCTCATGCATAAAAAACACAAGTGATCATGGGAGAGATTGGCAGTG 52778
                                                                             
C scaffold434|s       6581 GTTATCTCATGCATAAAAAACACAAGTGATCATGGGAGAGATTGGCAGTG 6532

  scaffold434|s      52779 ATTTGTGGCAGTTCCATGACTGGCCCATATTCAACTGCCCAAAGGAACTG 52828
                                                                             
C scaffold434|s       6531 ATTTGTGGCAGTTCCATGACTGGCCCATATTCAACTGCCCAAAGGAACTG 6482

  scaffold434|s      52829 TCCCATGGGAAGGTTCCTGAGAAGGAAATCCTCCATTGGATATTCAACCT 52878
                                                                             
C scaffold434|s       6481 TCCCATGGGAAGGTTCCTGAGAAGGAAATCCTCCATTGGATATTCAACCT 6432

  scaffold434|s      52879 AAGAAAACACCTACAATGTGTATGGTGGAGTTGTAGGAAGGAAAATCCTA 52928
                                                                             
C scaffold434|s       6431 AAGAAAACACCTACAATGTGTATGGTGGAGTTGTAGGAAGGAAAATCCTA 6382

  scaffold434|s      52929 TTTGGATATGATTTCTGAGAAACTCATATCTTATGACTTTTGAGTCCTTC 52978
                                                                             
C scaffold434|s       6381 TTTGGATATGATTTCTGAGAAACTCATATCTTATGACTTTTGAGTCCTTC 6332

  scaffold434|s      52979 CTCTGTATCAAACAATGTGAAGGAGACTTATGGAGTTCCACCTGGAAGCT 53028
                                                                             
C scaffold434|s       6331 CTCTGTATCAAACAATGTGAAGGAGACTTATGGAGTTCCACCTGGAAGCT 6282

  scaffold434|s      53029 CCAGATTCTTGGCCTATGTCACTTGCCCCCATGAATGGAGGGTTAGGTGA 53078
                                                                             
C scaffold434|s       6281 CCAGATTCTTGGCCTATGTCACTTGCCCCCATGAATGGAGGGTTAGGTGA 6232

  scaffold434|s      53079 GGTGTGAAAAAACCTTTCCTTTGGAAAGGAAAAATGGGGAGGCCGGTTTT 53128
                                                                             
C scaffold434|s       6231 GGTGTGAAAAAACCTTTCCTTTGGAAAGGAAAAATGGGGAGGCCGGTTTT 6182

  scaffold434|s      53129 TATGAGCGGAAGACACTTGTTTTGTGTACCAAGTTATACTGGTGATACAA 53178
                                                                             
C scaffold434|s       6181 TATGAGCGGAAGACACTTGTTTTGTGTACCAAGTTATACTGGTGATACAA 6132

  scaffold434|s      53179 GACTTTCCTGGCTGAGTAGTGACTACGAAGCATTATTACAAGCGTAAGTG 53228
                                                                             
C scaffold434|s       6131 GACTTTCCTGGCTGAGTAGTGACTACGAAGCATTATTACAAGCGTAAGTG 6082

  scaffold434|s      53229 TTAGTGGAGAGAGGAGTAAGAGTGATTCACTGACATGTTCTTTATTTTAA 53278
                                                                             
C scaffold434|s       6081 TTAGTGGAGAGAGGAGTAAGAGTGATTCACTGACATGTTCTTTATTTTAA 6032

  scaffold434|s      53279 GTGTCTGTAGTGTCAAAGTATGGTGTTACTCTCCTAATGTTTAATCTTTC 53328
                                                                             
C scaffold434|s       6031 GTGTCTGTAGTGTCAAAGTATGGTGTTACTCTCCTAATGTTTAATCTTTC 5982

  scaffold434|s      53329 TGATTTTGTTCCGCGGTGAACCCTGATGGTACCATTCGTATGGACTGTCG 53378
                                                                             
C scaffold434|s       5981 TGATTTTGTTCCGCGGTGAACCCTGATGGTACCATTCGTATGGACTGTCG 5932

  scaffold434|s      53379 ATATAGTCCAAGGATCTTTATGGTATTTGCTTTCTGATTTGCGGAGGATA 53428
                                                                             
C scaffold434|s       5931 ATATAGTCCAAGGATCTTTATGGTATTTGCTTTCTGATTTGCGGAGGATA 5882

  scaffold434|s      53429 CCTTCTTTGCGAAGAAGTACTCTATCACCAATTTTATAATCCCAATCGAC 53478
                                                                             
C scaffold434|s       5881 CCTTCTTTGCGAAGAAGTACTCTATCACCAATTTTATAATCCCAATCGAC 5832

  scaffold434|s      53479 GCGAGACTTGTTTTCACGTTCGGTGTTGCGATCGGTTTGGCGTTGCCTGT 53528
                                                                             
C scaffold434|s       5831 GCGAGACTTGTTTTCACGTTCGGTGTTGCGATCGGTTTGGCGTTGCCTGT 5782

  scaffold434|s      53529 GATCTCCTATTTTGTTCCAGTCAGCTAGGAAGGGAATGTCAAACAGCATG 53578
                                                                             
C scaffold434|s       5781 GATCTCCTATTTTGTTCCAGTCAGCTAGGAAGGGAATGTCAAACAGCATG 5732

  scaffold434|s      53579 TCCCTGCCAAATATTGCTGCACCTGGAGAGGCTTTGAGTACCGTGTGGTA 53628
                                                                             
C scaffold434|s       5731 TCCCTGCCAAATATTGCTGCACCTGGAGAGGCTTTGAGTACCGTGTGGTA 5682

  scaffold434|s      53629 TGTGGAGCGAACGGCCCATGCAGCATCTGTGAGGAAGTCTGCTATGTCAC 53678
                                                                             
C scaffold434|s       5681 TGTGGAGCGAACGGCCCATGCAGCATCTGTGAGGAAGTCTGCTATGTCAC 5632

  scaffold434|s      53679 TAGGAGCCACTGTATTTGCCATGTCTAATTCAGCGGTACGGAGCATTGTC 53728
                                                                             
C scaffold434|s       5631 TAGGAGCCACTGTATTTGCCATGTCTAATTCAGCGGTACGGAGCATTGTC 5582

  scaffold434|s      53729 ATGATTACTTGATGCATCCGTTCTAGTATTGCGTTTGCTTGGGGGTTCTT 53778
                                                                             
C scaffold434|s       5581 ATGATTACTTGATGCATCCGTTCTAGTATTGCGTTTGCTTGGGGGTTCTT 5532

  scaffold434|s      53779 GATGCTGGTTGGCTTACGCTTGATACCGTATGAATCACATAGGGTTTCGA 53828
                                                                             
C scaffold434|s       5531 GATGCTGGTTGGCTTACGCTTGATACCGTATGAATCACATAGGGTTTCGA 5482

  scaffold434|s      53829 AATTGAGCTTGAACTCGCTTCCATTGTCGTAAATGATTACTTGACAACGT 53878
                                                                             
C scaffold434|s       5481 AATTGAGCTTGAACTCGCTTCCATTGTCGTAAATGATTACTTGACAACGT 5432

  scaffold434|s      53879 GGGTAACGGCTAAACCAGATCTTGTTTACTAAAGAGCCAACTTGTGCTGA 53928
                                                                             
C scaffold434|s       5431 GGGTAACGGCTAAACCAGATCTTGTTTACTAAAGAGCCAACTTGTGCTGA 5382

  scaffold434|s      53929 TGATTTATCAAAGTATGCTTCTTTAGGTTTATTATGTGTGTTAGTACCCT 53978
                                                                             
C scaffold434|s       5381 TGATTTATCAAAGTATGCTTCTTTAGGTTTATTATGTGTGTTAGTACCCT 5332

  scaffold434|s      53979 TGAGGCCCTTTTTACCCTTGGGAGTAACAGAATTGAATTCAGTTACCGGT 54028
                                                                             
C scaffold434|s       5331 TGAGGCCCTTTTTACCCTTGGGAGTAACAGAATTGAATTCAGTTACCGGT 5282

  scaffold434|s      54029 AGTTCCACAATTTCGAACCAACTGGTAGCTGGATCTATCATTGTGACACA 54078
                                                                             
C scaffold434|s       5281 AGTTCCACAATTTCGAACCAACTGGTAGCTGGATCTATCATTGTGACACA 5232

  scaffold434|s      54079 CATAAAGTCAATTTCAGTGCCGTCTTTGCCCTTGAGAGTGTATGGTCCGA 54128
                                                                             
C scaffold434|s       5231 CATAAAGTCAATTTCAGTGCCGTCTTTGCCCTTGAGAGTGTATGGTCCGA 5182

  scaffold434|s      54129 TTAGGTCCACACATAGTACCTCCCAGGGATTTGATACAACCTTTTTCAAT 54178
                                                                             
C scaffold434|s       5181 TTAGGTCCACACATAGTACCTCCCAGGGATTTGATACAACCTTTTTCAAT 5132

  scaffold434|s      54179 TTTGTAGGCAATTTACCGTACTTATGTTGGCGTCGTTTGTTGACTTGGCA 54228
                                                                             
C scaffold434|s       5131 TTTGTAGGCAATTTACCGTACTTATGTTGGCGTCGTTTGTTGACTTGGCA 5082

  scaffold434|s      54229 TTTATGACAATTTTTGACAAAGGTGCGGACAGAGTGTCTCAAACCTTTCC 54278
                                                                             
C scaffold434|s       5081 TTTATGACAATTTTTGACAAAGGTGCGGACAGAGTGTCTCAAACCTTTCC 5032

  scaffold434|s      54279 AATACATCGCAGCGCGAAGAGTTTCTTCGAGACGGGTTGTCCCAGGATGC 54328
                                                                             
C scaffold434|s       5031 AATACATCGCAGCGCGAAGAGTTTCTTCGAGACGGGTTGTCCCAGGATGC 4982

  scaffold434|s      54329 TGCAGATAGTGATGGTACCACTGTACTGCTCGCTGCTGGAGTTTCTGTGG 54378
                                                                      i      
C scaffold434|s       4981 TGCAGATAGTGATGGTACCACTGTACTGCTCGCTGCTGGAGTTCCTGTGG 4932

  scaffold434|s      54379 GATGACAAGTTTGCCATCCTTGCACAGTACTTGAACATTTTCCGCTGAGG 54428
                                                                             
C scaffold434|s       4931 GATGACAAGTTTGCCATCCTTGCACAGTACTTGAACATTTTCCGCTGAGG 4882

  scaffold434|s      54429 TTTGTATGCCTCCAGCAGGCTGAGTGTTTCCAGTGTTTTATCCGTTTGTT 54478
                                                                             
C scaffold434|s       4881 TTTGTATGCCTCCAGCAGGCTGAGTGTTTCCAGTGTTTTATCCGTTTGTT 4832

  scaffold434|s      54479 GAGCTGCGGCAATCTCCCGAACTGTTAGGGGATAGATCGCATTCTCTTCG 54528
                                                                             
C scaffold434|s       4831 GAGCTGCGGCAATCTCCCGAACTGTTAGGGGATAGATCGCATTCTCTTCG 4782

  scaffold434|s      54529 CTGCGGTTAGCAAACACAAAGTTCATGAGGTCTGAGTGTTTGACCGGGGA 54578
                                                                             
C scaffold434|s       4781 CTGCGGTTAGCAAACACAAAGTTCATGAGGTCTGAGTGTTTGACCGGGGA 4732

  scaffold434|s      54579 TGGGTCCTCTTCTGCTTGCATAGTGTAATAACACCAGCATTTTGTGAAGG 54628
                                                                             
C scaffold434|s       4731 TGGGTCCTCTTCTGCTTGCATAGTGTAATAACACCAGCATTTTGTGAAGG 4682

  scaffold434|s      54629 TCATCCAGTTTTCCTTAACGTCCTTTGTTGGACCAAAGTCAAGGCGTGAA 54678
                                                                             
C scaffold434|s       4681 TCATCCAGTTTTCCTTAACGTCCTTTGTTGGACCAAAGTCAAGGCGTGAA 4632

  scaffold434|s      54679 ATTGCATCCGCAACTGTGTTGTGGATTCCCTTGATGTACACGATTTCAGG 54728
                                                                             
C scaffold434|s       4631 ATTGCATCCGCAACTGTGTTGTGGATTCCCTTGATGTACACGATTTCAGG 4582

  scaffold434|s      54729 ACCATATTCCTCTAGTAATAAACGCCAACGGTAAACCCTGTCACAGGTTA 54778
                                                                             
C scaffold434|s       4581 ACCATATTCCTCTAGTAATAAACGCCAACGGTAAACCCTGTCACAGGTTA 4532

  scaffold434|s      54779 AACCGAGTGCATCTTGCATGAGGTTCTTGTGGTCTGTGTAGACTACAATT 54828
                                                                             
C scaffold434|s       4531 AACCGAGTGCATCTTGCATGAGGTTCTTGTGGTCTGTGTAGACTACAATT 4482

  scaffold434|s      54829 GGCTGGCCCCACAGCATTCCTTTGAATTCTTTGAGTGTTTCAACAATGGC 54878
                                                                             
C scaffold434|s       4481 GGCTGGCCCCACAGCATTCCTTTGAATTCTTTGAGTGTTTCAACAATGGC 4432

  scaffold434|s      54879 TAGAAGTTCAATTTCGGTTACGCTGTATTTTTGCTGACAGACAGAGAGTT 54928
                                                                             
C scaffold434|s       4431 TAGAAGTTCAATTTCGGTTACGCTGTATTTTTGCTGACAGACAGAGAGTT 4382

  scaffold434|s      54929 TTCTGCTGAAAAATGCAATTGGCGGTTGTTCTGAGTAATGACGGCTCCAA 54978
                                                                             
C scaffold434|s       4381 TTCTGCTGAAAAATGCAATTGGCGGTTGTTCTGAGTAATGACGGCTCCAA 4332

  scaffold434|s      54979 GTTGTCTCTTGGATCCATCAGTATAGATCTCAAACCCTTTTGAGTAATCA 55028
                                                                             
C scaffold434|s       4331 GTTGTCTCTTGGATCCATCAGTATAGATCTCAAACCCTTTTGAGTAATCA 4282

  scaffold434|s      55029 GGGTAGGCCAAGGACACATCTTTGGCGATAGTGGCCTTTACGCCATCGAA 55078
                                                                             
C scaffold434|s       4281 GGGTAGGCCAAGGACACATCTTTGGCGATAGTGGCCTTTACGCCATCGAA 4232

  scaffold434|s      55079 TGCTTTTGATGTTCCTCAGTCCATTTCAAGGTTTGGGGGGGGGGCGGCGG 55128
                                                                             
C scaffold434|s       4231 TGCTTTTGATGTTCCTCAGTCCATTTCAAGGTTTGGGGGGGGGGCGGCGG 4182

  scaffold434|s      55129 GGGGGAGGGGGGGGGGGGGGGGGCCGCGGGGGCAGAGACGGCGTGAAGCA 55178
                                                                             
C scaffold434|s       4181 GGGGGAGGGGGGGGGGGGGGGGGCCGCGGGGGCAGAGACGGCGTGAAGCA 4132

  scaffold434|s      55179 GAGAGTTTCTGCTGAAAAGCAATTGGCCGTTGTCTGAGAATGGGCCCAGT 55228
                                                                             
C scaffold434|s       4131 GAGAGTTTCTGCTGAAAAGCAATTGGCCGTTGTCTGAGAATGGGCCCAGT 4082

  scaffold434|s      55229 GCTCTTGACCATCAGTATAGATCGCAAACCCTTTTGAGTAATCAGGGTAG 55278
                                                                             
C scaffold434|s       4081 GCTCTTGACCATCAGTATAGATCGCAAACCCTTTTGAGTAATCAGGGTAG 4032

  scaffold434|s      55279 GCCAAGGACACATCTTTGGGATAGTGGCCTTTACGCCGAATGCTTTTTGA 55328
                                                                             
C scaffold434|s       4031 GCCAAGGACACATCTTTGGGATAGTGGCCTTTACGCCGAATGCTTTTTGA 3982

  scaffold434|s      55329 TGTTCCTCAGTCCATTTCCAAGGTTTCCTTTTCTTGAGAAGTTTGGATTG 55378
                                                                             
C scaffold434|s       3981 TGTTCCTCAGTCCATTTCCAAGGTTTCCTTTTCTTGAGAAGTTTGGATTG 3932

  scaffold434|s      55379 TTTGGTATGACCACACTCGCCTACTAGGCTTGTGAGTGGGGCAAGCATTT 55428
                                                                             
C scaffold434|s       3931 TTTGGTATGACCACACTCGCCTACTAGGCTTGTGAGTGGGGCAAGCATTT 3882

  scaffold434|s      55429 GCTGCGCCGTGCCCAAAGATCTCGATAGTATTGGACCATGCCAAGAAATC 55478
                                                                             
C scaffold434|s       3881 GCTGCGCCGTGCCCAAAGATCTCGATAGTATTGGACCATGCCAAGAAATC 3832

  scaffold434|s      55479 TACGGAGGTCTTTGACATTTTTGGGCGGTGTCAGTGCAAGTATCGACTGT 55528
                                                                             
C scaffold434|s       3831 TACGGAGGTCTTTGACATTTTTGGGCGGTGTCAGTGCAAGTATCGACTGT 3782

  scaffold434|s      55529 ACCTTCTTGGGTTGTGGTTTTATTCCCTCTCGTGAGAGGATGTACCCAAG 55578
                                                                             
C scaffold434|s       3781 ACCTTCTTGGGTTGTGGTTTTATTCCCTCTCGTGAGAGGATGTACCCAAG 3732

  scaffold434|s      55579 ATATTCTGTTTCAATGGCACAGAAGTTTGATTTGCGAGCATTTACTTTTA 55628
                                                                             
C scaffold434|s       3731 ATATTCTGTTTCAATGGCACAGAAGTTTGATTTGCGAGCATTTACTTTTA 3682

  scaffold434|s      55629 GGTTCGCATCTTGCAGTCTGGAGAGGACCAATTCCAATTTAGCCAGGTGG 55678
                                                                             
C scaffold434|s       3681 GGTTCGCATCTTGCAGTCTGGAGAGGACCAATTCCAATTTAGCCAGGTGG 3632

  scaffold434|s      55679 TCTTCCAGGGTTCCCTTGGTGATACATAGTAGATCATCAATGTAAGCTCT 55728
                                                                             
C scaffold434|s       3631 TCTTCCAGGGTTCCCTTGGTGATACATAGTAGATCATCAATGTAAGCTCT 3582

  scaffold434|s      55729 TACGAACTCAAGGGTGGCCATTAGTTCCGTCATTTTTCGATTGAAATATG 55778
                                                                             
C scaffold434|s       3581 TACGAACTCAAGGGTGGCCATTAGTTCCGTCATTTTTCGATTGAAATATG 3532

  scaffold434|s      55779 TCCGGAGAACCAGCAATTCCCATTGGTAACCTGAGGTAAGAGTACTTACC 55828
                                                                             
C scaffold434|s       3531 TCCGGAGAACCAGCAATTCCCATTGGTAACCTGAGGTAAGAGTACTTACC 3482

  scaffold434|s      55829 CCATGGAAATATAATGGTGCAGATCTTGGATGCATCTGGATCCAACCTAA 55878
                                                                             
C scaffold434|s       3481 CCATGGAAATATAATGGTGCAGATCTTGGATGCATCTGGATCCAACCTAA 3432

  scaffold434|s      55879 TGGTGTAGTAGCCCATGTTCAAATCAAGGGCTGTGGCAAAAGTGAAACCT 55928
                                                                             
C scaffold434|s       3431 TGGTGTAGTAGCCCATGTTCAAATCAAGGGCTGTGGCAAAAGTGAAACCT 3382

  scaffold434|s      55929 TCTAACTCTTGCATGACTGTACTAATTTTAGGTAACGGGAATGGTTTTCT 55978
                                                                             
C scaffold434|s       3381 TCTAACTCTTGCATGACTGTACTAATTTTAGGTAACGGGAATGGTTTTCT 3332

  scaffold434|s      55979 AACAATCCTTTTGTTTACTTCTCTAAAATCACTTAGGAAACATACAGTCT 56028
                                                                             
C scaffold434|s       3331 AACAATCCTTTTGTTTACTTCTCTAAAATCACTTAGGAAACATACAGTCT 3282

  scaffold434|s      56029 GATCTTTTTTTGGTACTATGAATGATGGTGAAGCCCATTCAGATGCGGGC 56078
                                                                             
C scaffold434|s       3281 GATCTTTTTTTGGTACTATGAATGATGGTGAAGCCCATTCAGATGCGGGC 3232

  scaffold434|s      56079 TGCCACTGTAGTACCCCTAGGTCACATAGTCTTTTGAGCTCTTTCATGAG 56128
                                                                             
C scaffold434|s       3231 TGCCACTGTAGTACCCCTAGGTCACATAGTCTTTTGAGCTCTTTCATGAG 3182

  scaffold434|s      56129 AGTCTCTTTGACTGAATGTGGCACTGGGTAGGCTCTGCCATGGTACGGTT 56178
                                                                             
C scaffold434|s       3181 AGTCTCTTTGACTGAATGTGGCACTGGGTAGGCTCTGCCATGGTACGGTT 3132

  scaffold434|s      56179 TTGCACCTTCCTTCAGTTTGAAGGAGACAGGCTCAGTATTCCAATCACCT 56228
                                                                             
C scaffold434|s       3131 TTGCACCTTCCTTCAGTTTGAAGGAGACAGGCTCAGTATTCCAATCACCT 3082

  scaffold434|s      56229 AGTGTACCATCAAAGAGGTCCTCGTATTTACGGAGGAGCTCCAACAACTT 56278
                                                                             
C scaffold434|s       3081 AGTGTACCATCAAAGAGGTCCTCGTATTTACGGAGGAGCTCCAACAACTT 3032

  scaffold434|s      56279 GTTTTGATCTTGTAGACTAAGGTGAGGACAATTGTTGTCAACAACTGATT 56328
                                                                             
C scaffold434|s       3031 GTTTTGATCTTGTAGACTAAGGTGAGGACAATTGTTGTCAACAACTGATT 2982

  scaffold434|s      56329 GGAGGTCTGCTTTTTCATATTTTGCATCTAAGATGTGAACTGCACGCTGA 56378
                                                                             
C scaffold434|s       2981 GGAGGTCTGCTTTTTCATATTTTGCATCTAAGATGTGAACTGCACGCTGA 2932

  scaffold434|s      56379 GTGGCTTCCTCAGTACTACGTGGTTCATGAATCATGCTGTGGTTAACTGA 56428
                                                                             
C scaffold434|s       2931 GTGGCTTCCTCAGTACTACGTGGTTCATGAATCATGCTGTGGTTAACTGA 2882

  scaffold434|s      56429 CCAAGCTTTTTCAATCTTAGAGCTAGTTGACAGACTGTTGATGTCTCTCA 56478
                                                                             
C scaffold434|s       2881 CCAAGCTTTTTCAATCTTAGAGCTAGTTGACAGACTGTTGATGTCTCTCA 2832

  scaffold434|s      56479 TCGGCAAGATGATCTCATCAATGGTAATATCCTTTGTTCGAAAATCTAGA 56528
                                                                             
C scaffold434|s       2831 TCGGCAAGATGATCTCATCAATGGTAATATCCTTTGTTCGAAAATCTAGA 2782

  scaffold434|s      56529 ACAATTCCAAGCTCTCTCAGTGTTTTTACACCTAAGATGAGGTCAAACGC 56578
                                                                             
C scaffold434|s       2781 ACAATTCCAAGCTCTCTCAGTGTTTTTACACCTAAGATGAGGTCAAACGC 2732

  scaffold434|s      56579 TGGCTTAGCCATCTTTTTACCATCATACTCAACAACATCAGGTTTAACTG 56628
                                                                             
C scaffold434|s       2731 TGGCTTAGCCATCTTTTTACCATCATACTCAACAACATCAGGTTTAACTG 2682

  scaffold434|s      56629 TGTATTCCTTGCTGTTGGAGTACTCTAGGAATTTTAGAGTAACTTCGCCT 56678
                                                                             
C scaffold434|s       2681 TGTATTCCTTGCTGTTGGAGTACTCTAGGAATTTTAGAGTAACTTCGCCT 2632

  scaffold434|s      56679 CTTCCTTTGGTTTGGAAGCACCCATTCGACGTGTGCCAAGACTTTGACAC 56728
                                                                             
C scaffold434|s       2631 CTTCCTTTGGTTTGGAAGCACCCATTCGACGTGTGCCAAGACTTTGACAC 2582

  scaffold434|s      56729 CTGCCTAGTCAAGTAGGGAAAACGCTTGGTGGTTCCTTTTTCATGGAACA 56778
                                                                             
C scaffold434|s       2581 CTGCCTAGTCAAGTAGGGAAAACGCTTGGTGGTTCCTTTTTCATGGAACA 2532

  scaffold434|s      56779 TGAGGTCACCATCGGAACCAGTGTCCAATAGTACTCTCAAGAAGTTGTTT 56828
                                                                             
C scaffold434|s       2531 TGAGGTCACCATCGGAACCAGTGTCCAATAGTACTCTCAAGAAGTTGTTT 2482

  scaffold434|s      56829 TTGCGACTCCTGGACAAGTGTTTGAGTTTTGTCGAGGACTGACTTCCAGT 56878
                                                                             
C scaffold434|s       2481 TTGCGACTCCTGGACAAGTGTTTGAGTTTTGTCGAGGACTGACTTCCAGT 2432

  scaffold434|s      56879 CGCTAATTTTTGTACAGCTAGTACTGCTGTTACTGAGTCCATTGATTTTT 56928
                                                                             
C scaffold434|s       2431 CGCTAATTTTTGTACAGCTAGTACTGCTGTTACTGAGTCCATTGATTTTT 2382

  scaffold434|s      56929 GTGGGTTAGATGGCTCAATTGACTTTGATTTATGTAGGGTGTCCCTCACT 56978
                                                                             
C scaffold434|s       2381 GTGGGTTAGATGGCTCAATTGACTTTGATTTATGTAGGGTGTCCCTCACT 2332

  scaffold434|s      56979 GAGTTGGGATCTACATCAAAGTTAGTGGATAAGTTCGAGGTGTCTTTGAG 57028
                                                                             
C scaffold434|s       2331 GAGTTGGGATCTACATCAAAGTTAGTGGATAAGTTCGAGGTGTCTTTGAG 2282

  scaffold434|s      57029 ATTTTTCAAAGTTACGTCCACTAAGGGACTCGAATAATCCGAATTAAAAT 57078
                                                                             
C scaffold434|s       2281 ATTTTTCAAAGTTACGTCCACTAAGGGACTCGAATAATCCGAATTAAAAT 2232

  scaffold434|s      57079 TTTGTCATTTAATTCTAATTTTTGGTTACTGGTAGTTTTTATCGGACCAG 57128
                                                                             
C scaffold434|s       2231 TTTGTCATTTAATTCTAATTTTTGGTTACTGGTAGTTTTTATCGGACCAG 2182

  scaffold434|s      57129 GGGTAGTGTAATTGGCTAACTCGTGGTTAGTTTTAATTTTCTTACATCTA 57178
                                                                             
C scaffold434|s       2181 GGGTAGTGTAATTGGCTAACTCGTGGTTAGTTTTAATTTTCTTACATCTA 2132

  scaffold434|s      57179 TTTTCATTTTCCCGGTACTACCCGACCCAACACTTCAGGATGAGTCGGAA 57228
                                                                             
C scaffold434|s       2131 TTTTCATTTTCCCGGTACTACCCGACCCAACACTTCAGGATGAGTCGGAA 2082

  scaffold434|s      57229 TCGCTGTCACTTTCTTCGCGACGGCGACATTTCTTGCCGTTTTTATTGGC 57278
                                                                             
C scaffold434|s       2081 TCGCTGTCACTTTCTTCGCGACGGCGACATTTCTTGCCGTTTTTATTGGC 2032

  scaffold434|s      57279 TTTCTTGAGAGACTTCTCAAGTTTCTCCATGCAAGCCAAGACCTGGGCAT 57328
                                                                             
C scaffold434|s       2031 TTTCTTGAGAGACTTCTCAAGTTTCTCCATGCAAGCCAAGACCTGGGCAT 1982

  scaffold434|s      57329 AGGACTTCTTGGGCGACTGTCCTCGCGGGACTTTCGTGCAGCTTGCCCGA 57378
                                                                             
C scaffold434|s       1981 AGGACTTCTTGGGCGACTGTCCTCGCGGGACTTTCGTGCAGCTTGCCCGA 1932

  scaffold434|s      57379 AAGTACCTCGCGTAGGAGTTCCGTCTTTGTTGTACCGGCGACACTCCGCG 57428
                                                                             
C scaffold434|s       1931 AAGTACCTCGCGTAGGAGTTCCGTCTTTGTTGTACCGGCGACACTCCGCG 1882

  scaffold434|s      57429 GTGTTATGCGTGGTGTGTGCGCCCCCATGCTTTTGCATAGCTCGCAGTTC 57478
                                                                             
C scaffold434|s       1881 GTGTTATGCGTGGTGTGTGCGCCCCCATGCTTTTGCATAGCTCGCAGTTC 1832

  scaffold434|s      57479 TTGTCTACGCGCGTATACTCCGTGCGTGCTTGCTTGGGCTTCTTGGGAAT 57528
                                                                             
C scaffold434|s       1831 TTGTCTACGCGCGTATACTCCGTGCGTGCTTGCTTGGGCTTCTTGGGAAT 1782

  scaffold434|s      57529 TCGTGCGCCTAGCGAACTTCTTGGAGGGCTGTTCAGCTCCTTGGGCCTTT 57578
                                                                             
C scaffold434|s       1781 TCGTGCGCCTAGCGAACTTCTTGGAGGGCTGTTCAGCTCCTTGGGCCTTT 1732

  scaffold434|s      57579 GCAGGCTTAGAAGACGACTGCCTCTCATCCACTGGGTGCGCCACCTCAAT 57628
                                                                             
C scaffold434|s       1731 GCAGGCTTAGAAGACGACTGCCTCTCATCCACTGGGTGCGCCACCTCAAT 1682

  scaffold434|s      57629 TCGCTCAAGAATGAGCAATAGAGGCTTAACCCCTTCGGGATAGCACTTTT 57678
                                                                             
C scaffold434|s       1681 TCGCTCAAGAATGAGCAATAGAGGCTTAACCCCTTCGGGATAGCACTTTT 1632

  scaffold434|s      57679 CAAGCAAGTGGTACTGGTCCTGCCACTTCAACGGACACATGCGCAATATA 57728
                                                                             
C scaffold434|s       1631 CAAGCAAGTGGTACTGGTCCTGCCACTTCAACGGACACATGCGCAATATA 1582

  scaffold434|s      57729 TGGCATGCAAGTTCCGCGTCAGTGAAGGAGTAGACCTGTTGGGTCATTGT 57778
                                                                             
C scaffold434|s       1581 TGGCATGCAAGTTCCGCGTCAGTGAAGGAGTAGACCTGTTGGGTCATTGT 1532

  scaffold434|s      57779 ACTTGCGCTCGGGCTGTAATACAAACACGGGAGGTCTTCCACGTAGTTGT 57828
                                                                             
C scaffold434|s       1531 ACTTGCGCTCGGGCTGTAATACAAACACGGGAGGTCTTCCACGTAGTTGT 1482

  scaffold434|s      57829 TCAGCTGCATCACGCGCTGCACAAACTGACGCACCCAAACCTTGTTGGGC 57878
                                                                             
C scaffold434|s       1481 TCAGCTGCATCACGCGCTGCACAAACTGACGCACCCAAACCTTGTTGGGC 1432

  scaffold434|s      57879 TTCTTGAGGCAATTTGAAATATAGAATTTCAAATTTTTGCCTGCGTCATG 57928
                                                                             
C scaffold434|s       1431 TTCTTGAGGCAATTTGAAATATAGAATTTCAAATTTTTGCCTGCGTCATG 1382

  scaffold434|s      57929 TGCGAAACACGATTGGAGGTGGAGTAACTGGCACCTCCTGAATGACTCGG 57978
                                                                             
C scaffold434|s       1381 TGCGAAACACGATTGGAGGTGGAGTAACTGGCACCTCCTGAATGACTCGG 1332

  scaffold434|s      57979 ACGTCTTGCCCGGTGACTTCTTCCTTTCGACTCCAAAGATGTCGTGAAAG 58028
                                                                             
C scaffold434|s       1331 ACGTCTTGCCCGGTGACTTCTTCCTTTCGACTCCAAAGATGTCGTGAAAG 1282

  scaffold434|s      58029 GGACTTGACTCTGTCTGCTCCTTGACAATTAAGTCCCAGGGCTGACGTGC 58078
                                                                             
C scaffold434|s       1281 GGACTTGACTCTGTCTGCTCCTTGACAATTAAGTCCCAGGGCTGACGTGC 1232

  scaffold434|s      58079 CTCCTCAGTGAGAAGGTTGGCGTAGAGTTGAAAAACTTCTAGGGCCGAGT 58128
                                                                             
C scaffold434|s       1231 CTCCTCAGTGAGAAGGTTGGCGTAGAGTTGAAAAACTTCTAGGGCCGAGT 1182

  scaffold434|s      58129 CGGTCATTTTTGTCCTTAAGGCGAGCATGTCGGCCTTTAGGAGAGTGACT 58178
                                                                             
C scaffold434|s       1181 CGGTCATTTTTGTCCTTAAGGCGAGCATGTCGGCCTTTAGGAGAGTGACT 1132

  scaffold434|s      58179 CTGCGGTCTTTTCTCTTTCTCAGTCTTGCTGAGGGGGTCATCGGCAAGTT 58228
                                                                             
C scaffold434|s       1131 CTGCGGTCTTTTCTCTTTCTCAGTCTTGCTGAGGGGGTCATCGGCAAGTT 1082

  scaffold434|s      58229 CACGTAGAACAGCCTTCCAATCACCTTTTTTCGACTCATATGCCTTTTCG 58278
                                                                             
C scaffold434|s       1081 CACGTAGAACAGCCTTCCAATCACCTTTTTTCGACTCATATGCCTTTTCG 1032

  scaffold434|s      58279 GCATCATCGCAGGTGGGAATTAGCCCCATTTTCTTGGCGGTGCTATACGC 58328
                                                                             
C scaffold434|s       1031 GCATCATCGCAGGTGGGAATTAGCCCCATTTTCTTGGCGGTGCTATACGC 982

  scaffold434|s      58329 CTTGTTCACGTGCAGTACAAACTGCTCGTTGGTACCGTGTCCGGACCAAA 58378
                                                                             
C scaffold434|s        981 CTTGTTCACGTGCAGTACAAACTGCTCGTTGGTACCGTGTCCGGACCAAA 932

  scaffold434|s      58379 CCGTGACTCGGGTTTCTGACCCATTTGCGAGGGTGCACTTGAGGGTCTCA 58428
                                                                             
C scaffold434|s        931 CCGTGACTCGGGTTTCTGACCCATTTGCGAGGGTGCACTTGAGGGTCTCA 882

  scaffold434|s      58429 GGCTTGAGGTCCAAGGCTTCTTGGACTGGGTCCCGATCCGGCACATAACG 58478
                                                                             
C scaffold434|s        881 GGCTTGAGGTCCAAGGCTTCTTGGACTGGGTCCCGATCCGGCACATAACG 832

  scaffold434|s      58479 GATAGGGGCTTTCTCGCCACCTCTTCTGCGCTCGCACTCTTGGTTCTTAA 58528
                                                                             
C scaffold434|s        831 GATAGGGGCTTTCTCGCCACCTCTTCTGCGCTCGCACTCTTGGTTCTTAA 782

  scaffold434|s      58529 GCCCAATAGGGGCCATCTTCTCAGCAGACATTCTTGAGAGGGCTGCTCCG 58578
                                                                             
C scaffold434|s        781 GCCCAATAGGGGCCATCTTCTCAGCAGACATTCTTGAGAGGGCTGCTCCG 732

  scaffold434|s      58579 AGACTTGTTCCAAGGAAAAGGGTCTTGTAGGAGCTTCGTGGCGGTTCGCA 58628
                                                                             
C scaffold434|s        731 AGACTTGTTCCAAGGAAAAGGGTCTTGTAGGAGCTTCGTGGCGGTTCGCA 682

  scaffold434|s      58629 CTCGAAGGAGACACGATTGGCACGAATCTTGTTGGCGGCGGGATCACGTA 58678
                                                                             
C scaffold434|s        681 CTCGAAGGAGACACGATTGGCACGAATCTTGTTGGCGGCGGGATCACGTA 632

  scaffold434|s      58679 GCGCAGACGTGGTGCTACTACTTACCGGCGCACAAAAGACGGTGGCTTGG 58728
                                                                             
C scaffold434|s        631 GCGCAGACGTGGTGCTACTACTTACCGGCGCACAAAAGACGGTGGCTTGG 582

  scaffold434|s      58729 CGGGCGAACACGTGGATGCTGAACGCTGGACTGGCGGAGGACAGACACGA 58778
                                                                             
C scaffold434|s        581 CGGGCGAACACGTGGATGCTGAACGCTGGACTGGCGGAGGACAGACACGA 532

  scaffold434|s      58779 CGGTGTTGAACGGACGGTGGTCAGCTTGACGGTGAAGGACGGTCAAAGGA 58828
                                                     i                       
C scaffold434|s        531 CGGTGTTGAACGGACGGTGGTCAGCTCGACGGTGAAGGACGGTCAAAGGA 482

  scaffold434|s      58829 CAGTGCGGCGATGGACAGACGGTCCAAAAAAAATTCGCTCGAGTAGGTTA 58878
                                                                             
C scaffold434|s        481 CAGTGCGGCGATGGACAGACGGTCCAAAAAAAATTCGCTCGAGTAGGTTA 432

  scaffold434|s      58879 TCAATTGATAGTGACCTAAGCCAGAAAGTATTTAAAAATCTTATTGTAGA 58928
                                                                             
C scaffold434|s        431 TCAATTGATAGTGACCTAAGCCAGAAAGTATTTAAAAATCTTATTGTAGA 382

  scaffold434|s      58929 CTTTGCTGACTTTGTTTTTATGAGCTTAACACTACTGTACAAGTGATGAA 58978
                                                                             
C scaffold434|s        381 CTTTGCTGACTTTGTTTTTATGAGCTTAACACTACTGTACAAGTGATGAA 332

  scaffold434|s      58979 TGAGATACTAGTTATCTCATGCATAAAAAACACAAGTGATCATGGGAGAG 59028
                                                                             
C scaffold434|s        331 TGAGATACTAGTTATCTCATGCATAAAAAACACAAGTGATCATGGGAGAG 282

  scaffold434|s      59029 ATTGGCAGTGATTTGTGGCAGTTCCATGACTGGCCCATATTCAACTGCCC 59078
                                                                             
C scaffold434|s        281 ATTGGCAGTGATTTGTGGCAGTTCCATGACTGGCCCATATTCAACTGCCC 232

  scaffold434|s      59079 AAAGGAACTGTCCCATGGGAAGGTTCCTGAGAAGGAAATCCTCCATTGGA 59128
                                                                             
C scaffold434|s        231 AAAGGAACTGTCCCATGGGAAGGTTCCTGAGAAGGAAATCCTCCATTGGA 182

  scaffold434|s      59129 TATTCAACCTAAGAAAACACCTACAATGTGTATGGTGGAGTTGTAGGAAG 59178
                                                                             
C scaffold434|s        181 TATTCAACCTAAGAAAACACCTACAATGTGTATGGTGGAGTTGTAGGAAG 132

  scaffold434|s      59179 GAAAATCCTATTTGGATATGATTTCTGAGAAACTCATATCTTATGACTTT 59228
                                                                             
C scaffold434|s        131 GAAAATCCTATTTGGATATGATTTCTGAGAAACTCATATCTTATGACTTT 82

  scaffold434|s      59229 TGAGTCCTTCCTCTGTATCAAACAATGTGAAGGAGACTTATGGAGTTCCA 59278
                                                                             
C scaffold434|s         81 TGAGTCCTTCCTCTGTATCAAACAATGTGAAGGAGACTTATGGAGTTCCA 32

  scaffold434|s      59279 CCTGGAAGCTCCAGATTCTTGGCCTATGTCA 59309
                                                          
C scaffold434|s         31 CCTGGAAGCTCCAGATTCTTGGCCTATGTCA 1

Matrix = 20p45g.matrix
Kimura (with divCpGMod) = 0.02
Transitions / transversions = 1.00 (2/0)
Gap_init rate = 0.00 (0 / 6680), avg. gap size = 0.0 (0 / 0)


1227 19.30 1.38 1.38 scaffold434|size123093 59310 59598 (63478) rnd-1_family-619#Unknown 1593 1881 (383) m_b2833s001i14 133994

  scaffold434|s      59310 GACCCCAGCACACTCACAGCTACCTCGCACTTTGCCGGGCACACTGACAC 59359
                                 iv   v     i  ?  ?  ?     i    v  i v v     
  rnd-1_family-       1593 GACCCCGTCACCCTCACGGCNACNTCNCACTTCGCCGCGCGCTCGGACAC 1642

  scaffold434|s      59360 GTACCTTCTTGACAATGCGAAGTATGACCCATACCTTCGTAATCGACTTA 59409
                           ?     ? vv     i  ? i   i     v     ?  ?  v ii  ? 
  rnd-1_family-       1643 NTACCTNCGGGACAACGCNAGGTACGACCCCTACCTNCGNAAACAGCTNA 1692

  scaffold434|s      59410 ACACACATGCCCAGACACA---GCATACCTTTGTGGACATGACAGACACA 59456
                             iv   ---v  i  i  ---   i     i  v      v i     i
  rnd-1_family-       1693 ACGGACA---ACAAACGCAAGCGCACACCTTCGTCGACATGTCGGACACG 1739

  scaffold434|s      59457 GTACGTAAAGGTCTTCT-AGATAGCCTGGGTTATGACCCAAAAGAATAAG 59505
                             ?  v  i  ?  i  - i v   i   ? - i     ?i ?  iv   
  rnd-1_family-       1740 GTNCGGAAGGGNCTCCTTAAAGAGCTTGGNT-ACGACCCNGANGAGAAAG 1788

  scaffold434|s      59506 GAGGTGAGGTCGGTAGCAAAGTCAGTGGGGTTTCCAATCTAACGGGTGAT 59555
                            v vi  v  ?  i    i         ? ii   ivv  ?  ?  ?   
  rnd-1_family-       1789 GTGCCGACGTNGGCAGCAGAGTCAGTGGNGCCTCCGCACTNACNGGNGAT 1838

  scaffold434|s      59556 GGTGAAACGTTAGGGGCTGCAACAGTCAATTCAGAAGCTACGC 59598
                             ?  ?   vii  ?  ?v ?  ?  ?  i  ?     ?  ? 
  rnd-1_family-       1839 GGNGANACGGCGGGNGCNTCNACNGTNAACTCNGAAGCNACNC 1881

Matrix = 20p45g.matrix
Kimura (with divCpGMod) = 18.25
Transitions / transversions = 1.39 (32/23)
Gap_init rate = 0.02 (6 / 288), avg. gap size = 1.33 (8 / 6)


470 26.35 6.95 5.99 scaffold434|size123093 59728 60058 (63018) rnd-1_family-534#LINE/Ambal 54 387 (1106) m_b2833s001i15 133996

  scaffold434|s      59728 AACGCAAGTACAGAACCTTCCTCCAAGGCTACAAAAAGTTTCAGCAGCAC 59777
                            i  v     i   i       vv i  i     i?v   i  ??v?v v
  rnd-1_family-         54 AGCGGAAGTATAGAGCCTTCCTAAAGGGTTACAAGNCGTTCCANNCNAAA 103

  scaffold434|s      59778 TGTATAGCAACAGA-TGAGGATGTTTTGAAAGAGGT----TCAGAGGAAA 59822
                              i  v iv v  - v     ----i  i-    i----   -      
  rnd-1_family-        104 TGTGTACCGTCCGACTCAGGAT----CGAG-GAGGCGCTGTCA-AGGAAA 147

  scaffold434|s      59823 GG-GCGAGAGGTTGATGATCACTACTATACCTTACCAAGGGAAATGGTGA 59871
                            i- v  v i ?  ii i  ------- v ?  -   i  i i i-- iv
  rnd-1_family-        148 GAAGAGACAAGNTGGCGGTC-------TTCNTT-CCAGGGAAGAC--TAC 187

  scaffold434|s      59872 TGTCAGAAAACAGGACGAG-CACAGCAGC--AGTA-AATGAACA-----A 59912
                           ivi ? ----  v    i -i v      --   v- ii i   ----- 
  rnd-1_family-        188 CTCCNG----CACGACGGGGTAGAGCAGCCGAGTCCAGCGGACACAGANA 233

  scaffold434|s      59913 CGTGAGA--TGGCACAGCTCATAGACATGCTTAAAGATGGAGGCGTTGGA 59960
                             v i  --   v?  i   i ?  vv ?  ?v i     ?  ?  ?  ?
  rnd-1_family-        234 CGAGGGAAATGGANCAACTCGTNGAACTNCTNCAGGATGGNGGNGTNGGN 283

  scaffold434|s      59961 TACATGCCAGAGCGGAAACCTGGTGGTTGGGTACAAATAATGTTTGAGAA 60010
                              i    iiiivi     vi  i  ?     ? i?v ?     i  i  
  rnd-1_family-        284 TACGTGCCGAGAAAGAAACGCGGCGGNTGGGTNCGNCTNATGTTCGAAAA 333

  scaffold434|s      60011 CTGGAATAGTTTAGGTATCTGTAGG---AGCTGGAAA-TAGATTAA--TA 60054
                                 i  ii ?  v    vi v?---i        - i   ii --? 
  rnd-1_family-        334 CTGGAACAGCCTNGGGATCTTCACNCACGGCTGGAAAGTGGATCGACTNA 383

  scaffold434|s      60055 ATCA 60058
                               
  rnd-1_family-        384 ATCA 387

Matrix = 20p45g.matrix
Kimura (with divCpGMod) = 29.38
Transitions / transversions = 1.73 (52/30)
Gap_init rate = 0.09 (31 / 330), avg. gap size = 1.39 (43 / 31)

471 22.38 4.20 0.00 scaffold434|size123093 59916 60058 (63018) rnd-1_family-551#LINE/Ambal 5 153 (807) m_b2833s001i16 133996

  scaffold434|s      59916 GAGATGGCACAGCTCATAGACATGCTTAAAGATGGAGGCGTTGGATACAT 59965
                             i   iv?  i  ?  ?  vv ?  ?v i     ?  ?  ?  ?   i 
  rnd-1_family-          5 GAAATGAANCAACTNATNGAACTNCTNCAGGATGGNGGNGTNGGNTACGT 54

  scaffold434|s      59966 GCCAGAGCGGAAACCTGGTGGTTGGGTACAAATAATGTTTGAGAACTGGA 60015
                              iiiivi     v i i  ?     ? i?? ?     i  i       
  rnd-1_family-         55 GCCGAGAAAGAAACGTAGCGGNTGGGTNCGNNTNATGTTCGAAAACTGGA 104

  scaffold434|s      60016 ATAGTTTAGGTATCTGTAGG---AGCTGGAAA-TAGATTAA--TAATCA 60058
                            i  ii ?  v    vi v ---i        - i   ii --?     
  rnd-1_family-        105 ACAGCCTNGGGATCTTCACGCACGGCTGGAAAGTGGATCGACTNAATCA 153

Matrix = 20p45g.matrix
Kimura (with divCpGMod) = 24.02
Transitions / transversions = 2.56 (23/9)
Gap_init rate = 0.02 (3 / 142), avg. gap size = 2.00 (6 / 3)


865 16.46 0.00 0.00 scaffold434|size123093 60330 60493 (62583) rnd-1_family-534#LINE/Ambal 1327 1490 (3) m_b2833s001i17 133996

  scaffold434|s      60330 TCATGTTACATGCAGAGAAGACATGCACAAAGTTTAAGAGCTGCTCAATA 60379
                                iv?  iv v      i i     ?     i         v v  ?
  rnd-1_family-       1327 TCATGCGNCACTCCGAGAAGGCGTGCACNAAGTTCAAGAGCTGCGCCATN 1376

  scaffold434|s      60380 GAATACAGCCCGACAGTAGGACAGTGGCTTCGTAGAAGAGCAGTACTCAA 60429
                                      ?  i  ?  ?  i     ?  ?v i  iv ?  v  ?  
  rnd-1_family-       1377 GAATACAGCCCNACGGTNGGNCAATGGCTNCGNCGGAGGTCNGTCCTNAA 1426

  scaffold434|s      60430 GTGGCTCCTTAGGTGGCATGATGACAAAGTTCCTGACACACGGAACATGT 60479
                               ? ?  ?v ?     i  i i?  i  ?  ?     ?v     ?   
  rnd-1_family-       1427 GTGGNTNCTNCGNTGGCACGACGGNAAGGTNCCNGACACNAGGAACNTGT 1476

  scaffold434|s      60480 GTCGAGTGGCATGA 60493
                               i ii   i  
  rnd-1_family-       1477 GTCGGGCAGCACGA 1490

Matrix = 20p45g.matrix
Kimura (with divCpGMod) = 16.71
Transitions / transversions = 1.70 (17/10)
Gap_init rate = 0.00 (0 / 163), avg. gap size = 0.0 (0 / 0)


1080 20.85 0.00 0.00 scaffold434|size123093 60540 60798 (62278) C rnd-5_family-87#Unknown (16) 259 1 m_b2833s001i18 133997

  scaffold434|s      60540 TAGCTAGGTTACAAGCATGTTTACATGAACTGTTCCAGCTAAAACAGCAA 60589
                               ?v ii       ?  ii ?v ?  ?  ?   v    ?   iv   i
C rnd-5_family-        259 TAGCNCGACTACAAGCNTGCCTNGANGANCTNTTCGAGCTNAAATCGCAG 210

  scaffold434|s      60590 GCACCTGCACTCCGAAGGAAACACCTTCGCTGGAGACTATCGCTAGCCCG 60639
                             ?  ?  i  ?  iv          ?  v   v ?  i  ?? ?   v 
C rnd-5_family-        209 GCNCCNGCGCTNCGGCGGAAACACCTNCGGTGGCGNCTGTCNNTNGCCAG 160

  scaffold434|s      60640 AGAACATGGAGATGATGAGTCAGCTCAAAAGATACTAGAAATTAGCAGGA 60689
                            ?   iv  i  i  ?   v ?  ?v??i    ?  ?vi?  i v     
C rnd-5_family-        159 ANAACGAGGGGACGANGAGGCNGCNANNGAGATNCTNCGNATCATCAGGA 110

  scaffold434|s      60690 ACAAGGCCAGGCGGTTAAGACAAAGGAACATCAATCGAGGGGTTTGAGAC 60739
                             i i  ?  ?  ?iviv    iv   ?      iv   v?  ii i   
C rnd-5_family-        109 ACGAAGCNAGNCGNCAGCGACAGCGGANCATCAACAGAGTNGTCCGGGAC 60

  scaffold434|s      60740 CCAAGGGGCAGATCTGTGCTTAGCGTAGCAGTTTCTGTCGATGTCGTAGA 60789
                             ?      v ?  ?  ?  ?  i     i  vvv i    i v ii   
C rnd-5_family-         59 CCNAGGGGCCGNTCNGTNCTNAGTGTAGCGGTGGATATCGACGGCACAGA 10

  scaffold434|s      60790 CCATCATTA 60798
                              i     
C rnd-5_family-          9 CCACCATTA 1

Matrix = 20p45g.matrix
Kimura (with divCpGMod) = 24.55
Transitions / transversions = 1.35 (31/23)
Gap_init rate = 0.00 (0 / 258), avg. gap size = 0.0 (0 / 0)


5234 28.57 1.60 2.02 scaffold434|size123093 60814 62996 (60080) rnd-4_family-290#LINE/Ambal 3 2176 (2024) m_b2833s001i19 133998

  scaffold434|s      60814 GGTAGAAGAGATTTGCGGAGAACACTTGGGCAACCGGTTTTCACTGGGTA 60863
                              i  i? ?ii?     v      i    ?i    i  i  i     i 
  rnd-4_family-          3 GGTGGAGNANGCNTGCGGTGAACACCTGGGNGACCGATTCTCGCTGGGCA 52

  scaffold434|s      60864 AGAGGTCACCACTCAAT--GCGGCACACCTGAAGGCAGAGATAGGCGGCC 60911
                            iv ?v v  i  --  --  i  ivi i iv v v      ?  v v  
  rnd-4_family-         53 AACGNGCTCCGCT--ATCGGCAGCGGGCTTACATGAAGAGATNGGAGCCC 100

  scaffold434|s      60912 TGAGCAACACAGCGGTGGCAGTTAGAATGTTGGAAAACACATATGAGTTT 60961
                            vi  i    ? v  i   ?vvvv ?  vi ? v  - ivv  i  v  i
  rnd-4_family-        101 TCGGCGACACNGAGGCGGCNCGACGNATCCTNGCAA-CGATTACGACTTC 149

  scaffold434|s      60962 TCTGATGACTGGGACCCAGCAACTGTGGACCTCTTAAAAGCAGCAGC--- 61008
                           i v  v iv     iv  v  - v  ?      i ?     vv v  ---
  rnd-4_family-        150 CCGGAGGGATGGGATACACCA-CGGTNGACCTCCTNAAAGCCTCCGCGCG 198

  scaffold434|s      61009 AACTATCTGACTGGAACTCGAGGA-AGTCCCATAGTCCAGCAATAATGTA 61057
                            i   i-- ?i i   ivi  v  - v    ii--  v  i iii v  ?
  rnd-4_family-        199 AGCTAC--GNTTAGAATGTGATGACATTCCCGC--TCAAGTAGCGAAGTN 244

  scaffold434|s      61058 ATGGTGGAAGAATTCCAAACT-TTCTGGTCTACATGCAAGGAAAGCACCT 61106
                            ii  v  i  ?  i  v  i-      v v  ii    i  i i   ? 
  rnd-4_family-        245 ACAGTCGAGGANTTTCATACCATTCTGGACAACGCGCAAAGAGAACACNT 294

  scaffold434|s      61107 CCTCTTCCAAGAGCTGTCGACATTTTGGTCATTACCAAGCAATCAGTAAT 61156
                            ?  v         v iv i  i     v  i   vi   i   v---- 
  rnd-4_family-        295 CNTCGTCCAAGAGCGGCAGGCACTTTGGACACTACAGAGCGATCC----T 340

  scaffold434|s      61157 GATGCAGAAT---TGGCAGCATTACAAGTCATGAGCATCAATGTAGCTGC 61203
                            vvi  -   ---  v -v vi v  v  ?vvi        iv    ?  
  rnd-4_family-        341 GCGACA-AATCCCTGTC-TCCCTCCACGTNCGAAGCATCAACCTAGCNGC 388

  scaffold434|s      61204 -TGGTAGGGGT-GCTCCACTCTCACA-ATGGCGACAAGGAGTCACAGTGC 61250
                           -?v ii   i -  i  ---i?v   -      i           v  v 
  rnd-4_family-        389 ANCGCGGGGATAGCCCC---TNAACAGATGGCGGCAAGGAGTCACCGTCC 435

  scaffold434|s      61251 TGTTGGAAAA-GTAGCGGGGAACACCAGGATTGATAAACTCTGGGCCATA 61299
                             i       -  i  ?       iiv v  i  i  i  ?i ?  ?  ?
  rnd-4_family-        436 TGCTGGAAAAGGTGGCNGGGAACATTCGCATCGACAAGCTNCGNGCNATN 485

  scaffold434|s      61300 TGCCTGCTTGAAGCAGATTTCAATTGGTGGCTTAAATCAACGTTTGCAAG 61349
                                vi ?  i  v  i              ?  ivi? i?     ? i
  rnd-4_family-        486 TGCCTCTTNGAGGCTGACTTCAATTGGTGGCTNAAGGTNATNTTTGCNAA 535

  scaffold434|s      61350 GAAGATGATTACGAGCAATAGAGTAAATGGGT-TACTACCTATCAAACAA 61398
                            vi     -ii i?ivi  ii  vvv ii  ?- ?  i  vi ii i   
  rnd-4_family-        536 GCGGATGA-CGCANAGGATGAAGGCCACAGGNGTNCTGCCAGTTGAGCAA 584

  scaffold434|s      61399 GGAGCCACGGGCGGCAAGACTGCAACAGATTCTTCTATGCTGAAACAGTT 61448
                             i     vvvi  ? ii  v  -  i  i  ?  i   vi         
  rnd-4_family-        585 GGGGCCACTTCTGGNAGAACGGC-ACGGACTCNTCCATGACGAAACAGTT 633

  scaffold434|s      61449 CTTGTTTGATCAAGCCAATGTCCTGCATAGAACATGTGCGATCTCCAGCA 61498
                           ?  v     i     ?  ii ?  ?  iii?  v  i  ?i ?  v    
  rnd-4_family-        634 NTTCTTTGACCAAGCNAACATNCTNCACGANACCTGCGCNGTNTCAAGCA 683

  scaffold434|s      61499 ACGATGCAACCAACTGCTACAACACAGTGAATTATGCTGCAGGCAGCTTT 61548
                            i  i  ?i v         i  i       ii i  -     ?     i
  rnd-4_family-        684 ATGACGCNGCGAACTGCTACGACGCAGTGAACCACGC-GCAGGNAGCTTC 732

  scaffold434|s      61549 GCATTACAAGCAATGAGAGTGCCAGTCGCGCTGGTGAAATGCTACCTGGT 61598
                             ?i v     ?    i?     ??   ??? v  ?  i        ?v 
  rnd-4_family-        733 GCNCTTCAAGCNATGAANGTGCCNNTCGNNNTCGTNAAGTGCTACCTNCT 782

  scaffold434|s      61599 ATGTATACAGCTAATGAGGTTCTACTTAAAGACCGGGTTTGGCATAGCAA 61648
                           ?     ?   viv   v      v i ?  i  v  i  i  ?  ?  ? 
  rnd-4_family-        783 NTGTATNCAGACCATGCGGTTCTTCCTNAAAACGGGATTCGGNATNGCNA 832

  scaffold434|s      61649 GTCATAGTTATGGCGGCACGGAAGACAACCAATACATGGGCCTGACTCAA 61698
                           ivvi?  i     i      iv   - vi vi        ?  ? iv   
  rnd-4_family-        833 AAAGNAGCTATGGTGGCACGACAGA-ACTCCGTACATGGGNCTNATACAA 881

  scaffold434|s      61699 GGGAGCGATGCCTCACCTGCAGCATGGACAGTAATAAGCACCGTTATGCT 61748
                             ?    ii  ?v ?  v  ?        ? i?  v     v  ?     
  rnd-4_family-        882 GGNAGCGGCGCNGCNCCGGCNGCATGGACNGCNATCAGCACGGTNATGCT 931

  scaffold434|s      61749 GATGGCATATAAGGGAGGGGGGTTTGGAGCCTTCTTTAAATCAGGGTGGT 61798
                            vi   ?  i   vviiii  ? vi  v  ??v   ii?v  v vv    
  rnd-4_family-        932 GTCGGCNTACAAGTCGAAAGGNTACGGCGCNNACTTCGNCTCTGCTTGGT 981

  scaffold434|s      61799 TGTGCCTCATTATTGCTCTTGCAGCTCTTCTATATGTGGATGACATGGAT 61848
                           i v  v  i iv i viv ?  ?  v     v  i     i  i i?   
  rnd-4_family-        982 CGGGCATCGTCCTCGGCATNGCNGCGCTTCTCTACGTGGACGATACNGAT 1031

  scaffold434|s      61849 TCATTACATAT--GTCTACGGATGACAACATCTCTGAGACAGACTTTGTA 61896
                           ii?i v  ii --  ---   vivv v   --?    ?ii- ?   iviv
  rnd-4_family-       1032 CTNCTCCACGTTAGT---CGGCCTTCCACA--NCTGANGT-GNCTTCTCC 1075

  scaffold434|s      61897 GCACGGGTACAAACAGCCACA-ACGTATTGGACCAACTTGTTACAAGCTA 61945
                            -  ii  -  i? v     i-  -  i   i i vii ?i i     i 
  rnd-4_family-       1076 G-ACAAGT-CAGNCTGCCACGTAC-TACTGGGCTACTCTNCTGCAAGCCA 1122

  scaffold434|s      61946 CAGGAGGTAACTGGAAACCGGCGGAGTGTTACTGGTATTTACTCACATAT 61995
                            v  ?  ?  iiv?     v v i i  i        ii ?  ?v v  i
  rnd-4_family-       1123 CTGGNGGNAATCTNAAACCCGAGAAATGCTACTGGTACCTNCTNTCCTAC 1172

  scaffold434|s      61996 AAGTT--TT--GGGGTGAGACAGCCTCACTCAAACCTCTTCAAGACATTA 62041
                                --  --i   i ----   iv i  ?     v  ? i?  v  ii
  rnd-4_family-       1173 AAGTTCGTTCAAGGGCG----AGCTGCGCTNAAACCACTNCGNGAAATCG 1218

  scaffold434|s      62042 GCTAGTATGAGATGACGATACCTCAGCCAGATGGCAGTC-----AGGTTG 62086
                             v v  i?  v i -?     v  i   - ?v    i ----- v   i
  rnd-4_family-       1219 GCAACTACNAGTTAA-NATACCACAACCA-ANCGCAGCCGACGTACGTTA 1266

  scaffold434|s      62087 AAATTAAACTGAAAGGCCCGACACAGGCATCTGAGGTACTGGGAGTTTGG 62136
                           vv  ii    ?    ii   ?vvv??     ?     ?  ?  v  v   
  rnd-4_family-       1267 TCATCGAACTNAAAGATCCGNATGNNGCATCNGAGGTNCTNGGCGTGTGG 1316

  scaffold434|s      62137 TCGAGCCCACAGAACAGCG--GGGACGCTCAGCTGAATTACATGCTGA-C 62183
                             v     --- vv i  ?--  ??   v  i   i vi     v ? -i
  rnd-4_family-       1317 TCTAGCCC---GTCCGGCNCCGGNNCGCACAACTGGAACACATGATNAGT 1363

  scaffold434|s      62184 AAAGGGCCGTCAATGGAGCGCTCGAGTGAGTTCTAGCACCCTGACTCCGT 62233
                                 v  vvi    i vivi  i  ??v?ivi   v v   vvv  iv
  rnd-4_family-       1364 AAAGGGACGAAGATGGGGAAACCGGGTNNTNCACAGCCCGCTGCAGCCAG 1413

  scaffold434|s      62234 CCGAAGTCTGGTACAGCTTCAAACTCCAAGCCCTCCCCTTGGTAAAGTAT 62283
                            ?     v   i ?         viv     v  v  v i?  v      
  rnd-4_family-       1414 CNGAAGTGTGGCANAGCTTCAAAACGCAAGCACTGCCATCNGTCAAGTAT 1463

  scaffold434|s      62284 GGTCTTATCACGTTGATGGCATCGAGTAAAGCAGTGGATGACAGATTCAT 62333
                             v  v? vi ii ?   v v  ?  v  i  v? v  i   ivv   vi
  rnd-4_family-       1464 GGGCTANTAGCACTNATGTCCTCNAGGAAGGCTNTCGACGACGCCTTCTC 1513

  scaffold434|s      62334 GGCTTGGTACTACACATTTCTTCCAGCGTTGGGAATTAATCGCAACATCA 62383
                           ?v v         v v  i     i  ?i    ?i ?   ? v  i   i
  rnd-4_family-       1514 NTCGTGGTACTACTCCTTCCTTCCGGCNCTGGGNGTNAATNGGAATATCG 1563

  scaffold434|s      62384 CTAGAGAGTGGAGGACACTGCCTACCTCCTTTCAGGGTTTAGGTCTTCCA 62433
                            i     i   ? i  v  ?  vii ivv v   i  ii i  ?  i  ?
  rnd-4_family-       1564 CCAGAGAATGGNGAACTCTNCCGGTCCAGTATCAAGGCCTGGGNCTCCCN 1613

  scaffold434|s      62434 CAGATGTCACTGGAAAAGTTGTCCACGTCACTCCAGTATATACAAAGGCA 62483
                             i     ii i  i  ii ?v ?i    ?  v  ?   ? i     i  
  rnd-4_family-       1614 CAAATGTCGTTAGAGAAACTNGCNGCGTCNCTACANTATNTGCAAAGACA 1663

  scaffold434|s      62484 CTGAGGTA-GCT-CAAGCTTAGTAGGACAGGCACTCCGATGCCTGTACGA 62531
                              i  i -  i- i v ii ?ii v - ivi?      ?  v v v   
  rnd-4_family-       1664 CTGGGGCACGCCACGACCCCANCGGTA-AATTNCTCCGANGCATCTTCGA 1712

  scaffold434|s      62532 ACTGACACCGATTGAAGTAGGCCTCTCTGAGAACTTCCTTACGGGCGATT 62581
                           i  vi?  viv i   iii  i  ?v ? i?        ivi?v    i 
  rnd-4_family-       1713 GCTCGNACAACTCGAAACGGGTCTNGCNGGNAACTTCCTCCTNCGCGACT 1762

  scaffold434|s      62582 TCAACAAGTTTGGTTGTCTGGCAACACACACATGGTTCAAAGCATTGTGG 62631
                           v i  ivv vi  iv??  ?  ?  i   ? v        iii i i   
  rnd-4_family-       1763 ACGACGCCTACGGCGNNCTNGCNACGCACNCCTGGTTCAAGATACTATGG 1812

  scaffold434|s      62632 GAATATCTACATTATTATGGTGTTTGTCTGGACCTTGAGGGGGTCATTAT 62681
                             i  ivii  i  i  i iv  ?viv? i     v  ? iv iv v   
  rnd-4_family-       1813 GAGTACGCGCACTACTACGAGGTNAAANTAGACCTGGANGACGCGAATAT 1862

  scaffold434|s      62682 CCCCCCTGTCTGATAAGGCGACAGGGTACATATGGAAGACGTTATCATGG 62731
                            v v  v  ?i iv iv v    ii  ??v?        v iv i vvi 
  rnd-4_family-       1863 CGCGCCAGTNCGGGAGCGGGACAAAGTNNTNATGGAAGAGGCAACCCGAG 1912

  scaffold434|s      62732 TCCTGCCAGGACACCAGTGGGTCAGTTTCAATAGAGTGAGAAAGTATTAT 62781
                            ?v ?  vvvv iv  i    i?  i        ? i v i     i  i
  rnd-4_family-       1913 TNATNCCTCCTCGACAATGGGCNAGCTTCAATAGNGCGCGGAAGTACTAC 1962

  scaffold434|s      62782 AAGGTGTACTACATCTCGCAGTTAGTCTTATGTGATGGTGTTACTGTTGA 62831
                                v    v ? ?  v  ii ii vi ?  i  i  ?i i  v  ?  
  rnd-4_family-       1963 AAGGTCTACTTCNTNTCCCAACTGATACTNTGCGACGGNATCACGGTNGA 2012

  scaffold434|s      62832 CCCAGTGAAACTACAGGAAGTACCCCAATCAA---GCTCCATGATGGCCT 62878
                              ? v        i v   ----  i v   --- vii  iv    ?? 
  rnd-4_family-       2013 CCCNGAGAAACTACGGTAAG----CCGAGCAACGGGACTCACCATGGNNT 2058

  scaffold434|s      62879 TTCCGATAGAAAAGCCCTCTAAGTCTGATTTATCCCTGTGGAAGAGTACA 62928
                            i  ??ii   ? ?   v vvv ivv     vv v       i?iii  v
  rnd-4_family-       2059 TCCCNNCGGAANANCCCACGCCGCAGGATTTCGCACTGTGGAGNGACACC 2108

  scaffold434|s      62929 ATTTCATTATTAACCTCACCGACCTTTTGCCTTTCACCAAAACTGGGACA 62978
                               vvi ?i ?  v  ?  ?  ?  ?i ?  ?  i  i ii  ?  iv 
  rnd-4_family-       2109 ATTTGCCTNCTNACGTCNCCNACNTTNCGNCTNTCGCCGAGGCTNGGGAA 2158

  scaffold434|s      62979 CCATCTTCGACACACTTA 62996
                           v  i? v  ? v?v    
  rnd-4_family-       2159 ACACNTGCGNCTNCCTTA 2176

Matrix = 20p45g.matrix
Kimura (with divCpGMod) = 34.66
Transitions / transversions = 1.30 (345/266)
Gap_init rate = 0.03 (64 / 2182), avg. gap size = 1.23 (79 / 64)


1619 30.25 4.81 4.15 scaffold434|size123093 63144 64723 (58353) rnd-4_family-290#LINE/Ambal 2321 3910 (290) m_b2833s001i20 133998

  scaffold434|s      63144 CTTCCACCGTGTACACATGCAGTCT------GGTTACATGCAAATCCATA 63187
                                ? i   i  ?  i i  i  ------  v    i   ---  iv 
  rnd-4_family-       2321 CTTCCNCTGTGCACNCACGTAGCCTCNGTACGGATACACGCA---CCGGA 2367

  scaffold434|s      63188 CATAGTCTCACGGTACATTCCCAGTCAGCAATTGTGCCTGCGGAT----T 63233
                           i  --iv          i     i  ?v vv i  i ?i    vi----?
  rnd-4_family-       2368 TAT--CATCACGGTACACTCCCAATCNCCTCTCGTACNCGCGGCCGGTAN 2415

  scaffold434|s      63234 CAAGACAAGGGACGT-TCTGGATGAG----GAAGGCAATAGACTTGATGG 63278
                             vv   ?---- i -   ivi vi ----?i? i  i v ?  iv   -
  rnd-4_family-       2416 CACCACAN----CATGTCTACGTCGGCCTCNGNGACAGTTGNCTCCATG- 2460

  scaffold434|s      63279 GGCCAGCATCCTTTTCAAGAGGCCTTAAACTTCTTGGGGACGGTCCTTGG 63328
                           ------  iv  i  - v ?  ?? i v?  ?viv  ?  i  vvvv   
  rnd-4_family-       2461 ------CACGCTCTT-ACGNGGNNTCACNCTNACGGGNGATGGGGAATGG 2503

  scaffold434|s      63329 TTACTCACGGCCTACCAACGGGGAACACTCTTAATCTGTCACGATGGTTC 63378
                           i ?   iv?  v v vvi i   vv i  vv ?iiv  i     i  i  
  rnd-4_family-       2504 CTNCTCGANGCATTCGCGCAGGGCTCGCTGGTNGCATGCCACGACGGCTC 2553

  scaffold434|s      63379 TTACATGCCGGAACGAGACCTTATGTGCTGCTCTGCTGCAACTGTGTGTA 63428
                           ? v         v??v   v?  ?? i      ?  v  i  vv   viv
  rnd-4_family-       2554 NTTCATGCCGGACNNTGACGNTANNTACTGCTCNGCGGCGACGCTGTTCC 2603

  scaffold434|s      63429 GCTGCACCACAACTGGGATGG-TAGC--GGTAGCTAGTTACTGTGAGTAA 63475
                           v     vv  i? -    i ?- ?  --  i v v --     i  iv?i
  rnd-4_family-       2604 TCTGCAAAACGNC-GGGACGNATNGCTAGGCATCAA--TACTGCGAAANG 2650

  scaffold434|s      63476 ACA-TACAGTGATACTGCGTCCAAATATCATGGGGAGTTGATAGGAGGGG 63524
                             ?-i??  -   ii?  v  ?  v  i i   ?  ii v  ?  ?  v 
  rnd-4_family-       2651 ACNGCNNAG-GATGTNGCCTCNAACTACCGTGGNGAACTCATNGGNGGCG 2699

  scaffold434|s      63525 TAATGTTGACAGTTATCCTGAAAGCACT-GTCGCGTCATATGGCGATGCA 63573
                            ?  vviv  ?v ii    ?viv  ?  - i i  i---- ?   -    
  rnd-4_family-       2700 TNATCGCCACNTTCGTCCTNCGCGCNCTAGCCACGC----TNGCG-TGCA 2744

  scaffold434|s      63574 AGA--AAT-ACCAC-CTTGCAATATATACCTTTGATAACATGGGAGTTGT 63619
                           vv -- ii-     - ? i i v  v -i  vi  i        v  ?  
  rnd-4_family-       2745 CCACCAGCGACCACACNTACGAGATCT-TCTGCGACAACATGGGTGTNGT 2793

  scaffold434|s      63620 GATGCATGGGAATAA-GTTTACACAAACACTCCCCGAAAGTCAAGTACAT 63668
                           vvv   i  ?     -  v  i- iiv i  ?  v  i  v  i i   v
  rnd-4_family-       2794 CCGGCACGGNAATAACGTATAT-CGGCCGCTNCCGGAGAGACAGGCACAG 2842

  scaffold434|s      63669 GCGGACCTCCTTCACAGTATTTCGATGGAACCTATCAACACATCC---CT 63715
                           ??      v  -  ivv    v   i ?   v   iii i--   ---  
  rnd-4_family-       2843 NNGGACCTGCT-CATCCTATTACGACGNAACATATTGGCG--TCCAAGCT 2889

  scaffold434|s      63716 CCTGGC-TCGTTTACACCCACATTTATGGGCATCTGGATGATGCAAAGGC 63764
                            -- i -   vv   i ?   i ?  i  ?  i  i  i  i vv ??  
  rnd-4_family-       2890 C--GACGTCGAGTACGCNCACGTNTACGGNCACCTAGACGACGACANNGC 2937

  scaffold434|s      63765 CTTTTCAGC-CTTACCACTACCAAACCAACTGGATGTGGTGGCAGACCAC 63813
                              i  v v-  i vi-  ?  iv v     ?i i  ?i    v   v v
  rnd-4_family-       2938 CTTCTCCGAACTCAGT-CTNCCGCAACAACTNAACGTNATGGCTGACAAA 2986

  scaffold434|s      63814 AGGGCTAAAGAAATACTCCTCTGGCACATCAC-----ACACAATATAGA- 63857
                           vv   i  i  ivvv  v  vvi?   i vi -----iv  v i? i i-
  rnd-4_family-       2987 CTGGCCAAGGAGCGCCTACTAGANCACGTAGCCAAGGGGACTACNTGGGG 3036

  scaffold434|s      63858 ACAGAA--ACCGTCTCTGGAACCAATCCTGATTACGCTGGATGTACACAA 63905
                           ? v  v--   v? v --     vi ? v?  ivv ? i? ? -i  ?i 
  rnd-4_family-       3037 NCCGACCTACCCNCAC--GAACCCGTNCGNATCTGGNTANANG-GCANGA 3083

  scaffold434|s      63906 AA-TAACATCCTCTATTCG-CACAGCATTGTATCA-GACATGGGGAGCAC 63952
                            i- ?  ?  ?  v     -  -    i v  iv -   -     v  i 
  rnd-4_family-       3084 AGGTNACNTCNTCGATTCGGCA-AGCACTCTACGACGAC-TGGGGCGCGC 3131

  scaffold434|s      63953 AGATTGTGAAGGAACATTTCCAA---AGGCGCGATATAGTGAGCACTTAT 63999
                           i?iiv i  -v vi vi      ---  i  ?---     vii  v   i
  rnd-4_family-       3132 GNGCGGCGA-TGCGCTCTTCCAACGCAGACGN---ATAGTCGACAGTTAC 3177

  scaffold434|s      64000 CACTTCA-GCTCAATCTCCTGGGACTATATGCGCCTCGCCATGATAACCT 64048
                           iiv   v-  v  - iv v     i   i vv ?vvv  ?   v?i?vv 
  rnd-4_family-       3178 TGGTTCCCGCGCA-TTGCGTGGGATTATGTCGGNAGAGCNATGTNGNGAT 3226

  scaffold434|s      64049 ATCCACCACTCTACTGTGCCTGGGTCACAAAACATGTATCTGGTTTTAAT 64098
                            i  i viv v v v?i?i?     v  i     ?  ?  v  v  i  i
  rnd-4_family-       3227 ACCCGCAGATGTTCGNCNTNTGGGTAACGAAACANGTNTCGGGATTCAAC 3276

  scaffold434|s      64099 GGAACTAGCAGACAACTTTTGAGAAT---GGATAGTAGTGTCTCGGATCA 64145
                                v iiv v     ? i v ?v ---   v -i vi   ---i  v 
  rnd-4_family-       3277 GGAACGAATCGTCAACTNTCGCGNTTTCAGGAGA-CATCGTC---AATAA 3322

  scaffold434|s      64146 GTGTCCATGCTGGGGCCACAGAGTTGAGTTGGCCGGGCATCTAACTCGGT 64195
                           i     ?  i  v  ?    i? vi  i i ? ? vi     i  ?  i 
  rnd-4_family-       3323 ATGTCCNTGTTGCGGNCACAANGACGAATCGNCNGCACATCTGACNCGAT 3372

  scaffold434|s      64196 GCCCTAATCCGGGCAGACGGCAACTATTCCGGAGAACAGTTGATGCCCTA 64245
                             ? ?        iv ?   v iv ?  i i vi v ?  i  i  v  ?
  rnd-4_family-       3373 GCNCNAATCCGGGTCGNCGGAAGGTNTTTCAGCAATCNGTCGACGCGCTN 3422

  scaffold434|s      64246 CTGGACTGGATGGAATCGACACGTTATGATATATCCCCTGTTGAATGCTT 64295
                             ?            vvv  v  ?vii  ii  -- vii         i 
  rnd-4_family-       3423 CTNGACTGGATGGAAAACACCCGNAGCGACGTA--CGTCGTTGAATGCCT 3470

  scaffold434|s      64296 GGAACAGTACCTACTGTTGTACGGTGAAGGATCCATGCAGGAGATAACAC 64345
                               vv    i i  iivii    v     v  v   vv?     -i i 
  rnd-4_family-       3471 GGAAGCGTACTTGCTACAACACGGGGAAGGCTCGATGGTNGAGAT-GCGC 3519

  scaffold434|s      64346 A-ACTCCCTCCGCATCTA-CG-AATGGG---AGGAAT--GATACGCTAGG 64387
                            -  -----     i   -  -      ---v    ?--  i  i  ?  
  rnd-4_family-       3520 ATAC-----CCGCACCTATCGAAATGGGCNACGGAANTGGACACACTNGG 3564

  scaffold434|s      64388 ATGGG--AATTTC-----------ATAGAAGGTAGTCCCTGTTTGGTGCA 64424
                           ?    --   i  -----------  ? i ?  iiv i iv i?vv i  
  rnd-4_family-       3565 NTGGGACAATCTCTGGAGGGACGAATNGGANGTGAACTCCTTCNCCTACA 3614

  scaffold434|s      64425 AGGAAGGAACCTCATGAAACACCGA-TCACGCTTGAACATCAAGACATGG 64473
                           iivi  v --?     i  vi v i-  v ?viv v        v ?   
  rnd-4_family-       3615 GACGAGCA--NTCATGGAAAGCAGGCTCCCNACGGCACATCAAGTCNTGG 3662

  scaffold434|s      64474 GGAACACAATCCATACAACTCGTTCCCACAATTACCCATCATCAATGGAT 64523
                            v?  vv i i   v  ? v v v iiiv?  i  v  iv v  i     
  rnd-4_family-       3663 GCNACCGAGTTCATCCANCACCTGCTTGGNATCACGCACAAGCAGTGGAT 3712

  scaffold434|s      64524 CTTTTCAGGAATGCAAGGGTACATATACAATTGGTGGAGGGCAAAACATC 64573
                           v v i-- ?     ?? iii?  i? v ivi ?v v  ?       --- 
  rnd-4_family-       3713 ATATC--GNAATGCNNGAACNCACNTCCGCCTNCTCGANGGCAAAA---C 3757

  scaffold434|s      64574 TGAG---GAACATCACACAGTAATGATGAAAGTTGTGGAGA-TACTCGCC 64619
                           i   ---     iv  iv?i v   iviv    --?  v  - i  ?vi 
  rnd-4_family-       3758 CGAGCCNGAACACGACGANATCATGGAACAAGT--NGGTGACTGCTNTTC 3805

  scaffold434|s      64620 ACATCACCTGACGACCTGTTGCCCGAGCATCAGCATCTTTTGGAAATGGA 64669
                             i-v i i i iv   v     ?v    i?i   ii vi i   v v  
  rnd-4_family-       3806 ACG-GATCCGGCATCCTCTTGCCNCAGCACNGGCACTTACTAGAACTTGA 3854

  scaffold434|s      64670 TCTTGCTGGTTTAGGGGAAGGCTCAACTTTG--GACAGGCAATACTGGCT 64717
                           ii i vviivi    i?v?     ?   ? i--  iv ?           
  rnd-4_family-       3855 CTTCGAGAAACTAGGANCNGGCTCNACTNTACCGATCGNCAATACTGGCT 3904

  scaffold434|s      64718 GGCGAA 64723
                           i  ?  
  rnd-4_family-       3905 AGCNAA 3910

Matrix = 20p45g.matrix
Kimura (with divCpGMod) = 36.24
Transitions / transversions = 1.09 (239/219)
Gap_init rate = 0.06 (101 / 1579), avg. gap size = 1.41 (142 / 101)


709 18.69 2.86 5.26 scaffold434|size123093 64831 65005 (58071) C rnd-1_family-557#Unknown (0) 171 1 m_b2833s001i21 133999

  scaffold434|s      64831 TTGGCCAGCCACAGGGCTGATTGCACCCCTATGGTATGGGGGTACGAAGA 64880
                             i   v              -  i    ------ iv      i     
C rnd-1_family-        171 TTAGCCCGCCACAGGGCTGAT-GCGCCCC------ACTGGGGTATGAAGA 129

  scaffold434|s      64881 AG-TC-CCATTACATTGCTTCTATATGGCCACACCACCATTGCTCTGCCT 64928
                             -  -ii i   iv -     - i    i?  i?i  i         i 
C rnd-1_family-        128 AGATCGTTACTACGAT-CTTCT-TGTGGCTNCATNGCCGTTGCTCTGCTT 81

  scaffold434|s      64929 TGTCGGAAAAGTAAGACTCCTGTCCGTGCCATGTCTA---GAATAGATAA 64975
                                      v      ?i          viii i ---ii      v 
C rnd-1_family-         80 TGTCGGAAAAGAAAGACTNTTGTCCGTGCCTCACCCATTTAGATAGATTA 31

  scaffold434|s      64976 CCTCACAATTTACTAACTGATATTTGATAT 65005
                           v v   i         v?            
C rnd-1_family-         30 ACGCACGATTTACTAAGNGATATTTGATAT 1

Matrix = 20p45g.matrix
Kimura (with divCpGMod) = 19.56
Transitions / transversions = 2.44 (22/9)
Gap_init rate = 0.07 (12 / 174), avg. gap size = 1.17 (14 / 12)


525 18.60 5.19 13.78 scaffold434|size123093 65178 65389 (57687) C rnd-2_family-88#Unknown (43) 966 771 m_b2833s001i22 134000

  scaffold434|s      65178 TTTTTTCAAAATCATAGTTGTCTTGCAAACTGAGCCTCTTTTCTCCTTTT 65227
                                        v       v   v          i       ------
C rnd-2_family-        966 TTTTTTCAAAATCTTAGTTGTATTGGAAACTGAGCCCCTTTTCT------ 923

  scaffold434|s      65228 CCTCCTCCCTCTGCTTCTTCAGTGAGACAGTTTTTTTACCTTTGACCCTG 65277
                           ------------------                  i  i   vi  v?i
C rnd-2_family-        922 ------------------TCAGTGAGACAGTTTTTTCACTTTTTGCCANA 891

  scaffold434|s      65278 GCAGGTACTTCAAAAATGAAAATAAGTGT--ATTTACCTGTAAA-AA-TA 65323
                           i         -- vvi    iv i -   -- i           -  - ?
C rnd-2_family-        890 ACAGGTACTT--ACCGTGAAGCTGA-TGTCAACTTACCTGTAAATAATTN 844

  scaffold434|s      65324 ATTTTAAGTTTGAGCACTCATA-------ATGAAGTTTTGATATTTGATT 65366
                                vv i   ii iiv   i-------  v v        v ?  vi 
C rnd-2_family-        843 ATTTTTCGCTTGGACGTACATGGGTAGTCATCATGTTTTGATCTNTGCCT 794

  scaffold434|s      65367 ACCTTTAAAAGTATATCTTAGTT 65389
                                     v         v  
C rnd-2_family-        793 ACCTTTAAAATTATATCTTATTT 771

Matrix = 20p45g.matrix
Kimura (with divCpGMod) = 20.25
Transitions / transversions = 1.00 (17/17)
Gap_init rate = 0.15 (31 / 211), avg. gap size = 1.23 (38 / 31)


755 20.88 12.56 1.21 scaffold434|size123093 65249 65471 (57605) rnd-1_family-26#Unknown 1 248 (76) m_b2833s001i23 134001

  scaffold434|s      65249 GTGAGACAGTTTTTTTACCTTTGACCCTGGCAGGTACTTCAAAAATGAAA 65298
                                          i  i   vi  v ii          v v i i iv
  rnd-1_family-          1 GTGAGACAGTTTTTTCACTTTTTGCCATAACAGGTACTTCCACAGTAAGC 50

  scaffold434|s      65299 ATAAGTGTATTTACCTGTAAA-AAT-AATTTT--AAGTT--------TGA 65336
                           v?   i v i           -   -      --ii   --------  i
  rnd-1_family-         51 TNAAGCGAACTTACCTGTAAATAATTAATTTTTCGGGTTGACGTACATGG 100

  scaffold434|s      65337 GCACTCATAATGAAGTTTTGATATTTGATTACCTTTAAAAGTATATCTTA 65386
                            i v    v   ---       v i  v            v         
  rnd-1_family-        101 GTAGTCATCATG---TTTTGATCTCTGTTTACCTTTAAAATTATATCTTA 147

  scaffold434|s      65387 GTTCCAAAATGAGCATGTT-------GA----CTTGTGAAGCACGCTAGG 65425
                           v   v      i  ii   -------  ---- vi i     i   v   
  rnd-1_family-        148 TTTCAAAAATGGGCGCGTTCGCGTGCGAGGCGCGCGCGAAGCGCGCGAGG 197

  scaffold434|s      65426 TG--CGCGCCCACT---AACCAAACTTGGACAAGCCCTCTTATTTTTAAA 65470
                           i --        i ---   i  i v i        vii           
  rnd-1_family-        198 CGCACGCGCCCATTTACAACTAAGCGTAGACAAGCCACTTTATTTTTAAA 247

  scaffold434|s      65471 C 65471
                            
  rnd-1_family-        248 C 248

Matrix = 20p45g.matrix
Kimura (with divCpGMod) = 20.37
Transitions / transversions = 1.56 (28/18)
Gap_init rate = 0.05 (11 / 222), avg. gap size = 2.82 (31 / 11)


240 23.64 0.00 0.00 scaffold434|size123093 65471 65525 (57551) genome_7_7989#DNA 123 177 (400) m_b2833s001i24 134002

  scaffold434|s      65471 CTGGCGTCAACATTTTGAGGACCCTGACTACACTTGGTGATGACCTTTTG 65520
                               i vii         v        vv  vvi      v   v     
  genome_7_7989        123 CTGGTGATGACATTTTGATGACCCTGAAGACCACTGGTGAAGACATTTTG 172

  scaffold434|s      65521 ATGGC 65525
                              i 
  genome_7_7989        173 ATGAC 177

Matrix = 20p45g.matrix
Kimura (with divCpGMod) = 28.42
Transitions / transversions = 0.62 (5/8)
Gap_init rate = 0.00 (0 / 54), avg. gap size = 0.0 (0 / 0)


342 22.01 3.77 10.00 scaffold434|size123093 65480 65585 (57491) genome_2_13648#LTR/Copia 162 261 (323) m_b2833s001i25 134003

  scaffold434|s      65480 ACATTTTGAGGACCCTGACTACACTTGGTGATGACCTTTTGATGGCCTTT 65529
                             v      v         v  vi       i          i i  iv 
  genome_2_1364        162 ACTTTTTGACGACCCTGACGACTTTTGGTGACGACCTTTTGACGACCCAT 211

  scaffold434|s      65530 GTTACAGC----CGGTTACTATCTGTGGCATGCTGATGACCCTAGTGACA 65575
                                ii ----  i    i-   ---------   i      vv    i
  genome_2_1364        212 GTTACGACTCATCGATTACC-TCT---------TGACGACCCTTCTGACG 251

  scaffold434|s      65576 ACACAGATGA 65585
                             v v  i  
  genome_2_1364        252 ACTCTGACGA 261

Matrix = 20p45g.matrix
Kimura (with divCpGMod) = 18.34
Transitions / transversions = 1.33 (12/9)
Gap_init rate = 0.10 (11 / 105), avg. gap size = 1.27 (14 / 11)


1342 19.36 9.95 2.31 scaffold434|size123093 66353 66754 (56322) C scaffold159|size508292_(dbseq-nr_285)_[311950,318406]#LTR/Gypsy (0) 6457 6026 m_b2833s001i26 134004

  scaffold434|s      66353 TGACCTAAGCCAAAAAGTATTTAAAAATCTTG-TCTAATGCTT--CAGAC 66399
                                      i         v          - v ii-    --   - 
C scaffold159|s       6457 TGACCTAAGCCGAAAAGTATTAAAAAATCTTGATGTGG-GCTTTTCAG-C 6410

  scaffold434|s      66400 TTTATT-TTTTGTGAGTTAATTTAGTTGCAT-TTGTAAAGTACCTA---- 66443
                              i  -                  v -   -    i  v  v v ----
C scaffold159|s       6409 TTTGTTATTTTGTGAGTTAATTTAGAT-CATATTGTGAATTAACAATCCA 6361

  scaffold434|s      66444 ----AACG--CCATGACGAAGCAACCATGCTTCATTTTGTCAAAACAAGA 66487
                           ----i i --      i      iv              v      i i 
C scaffold159|s       6360 CCATGATGAACCATGATGAAGCAGACATGCTTCATTTTGGCAAAACGAAA 6311

  scaffold434|s      66488 CCATGTAGGATTCTACACAGATTTGGCATGTTTTC-TGTTAATGACACAA 66536
                            i      iiv  iviii   vi   i ii   iv-  i          i
C scaffold159|s       6310 CTATGTAGAGATCCCTGTAGAACTGGTACATTTCAGTGCTAATGACACAG 6261

  scaffold434|s      66537 TAAGATGTT-----GT--------GTA--GGTTCTGCACG-CATCT---- 66566
                            i    vi -----  --------   --  v   vi  v-  i  ----
C scaffold159|s       6260 TGAGATTCTCTCCTGTATCTTACAGTAATGGATCTCTACTTCACCTTCAA 6211

  scaffold434|s      66567 --GGTGTG-ACTCTAATGTCATTAATTAATAACATAGAGCGCTTTTCGTC 66613
                           -- i    - i   i-     v  v  vv i  vi     i i  --i  
C scaffold159|s       6210 GTGATGTGGATTCTG-TGTCAGTATTTCCTGACTCAGAGCACCTT--ATC 6164

  scaffold434|s      66614 CCAAATGGTAGTTTTGGGGAATGACGCAATTATTGCTTTATTAGCAAGAC 66663
                                     v       v     vi     v      -           
C scaffold159|s       6163 CCAAATGGTATTTTTGGGTAATGAAACAATTCTTGCTT-ATTAGCAAGAC 6115

  scaffold434|s      66664 TTTGA-TCTTTGAGGGATGTCCAGCATCTCCTGAGAAATTAAAGGTATCT 66712
                            v i -                          i     v   i       
C scaffold159|s       6114 TGTAAATCTTTGAGGGATGTCCAGCATCTCCTAAGAAAATAAGGGTATCT 6065

  scaffold434|s      66713 TAATGGTTACCTCAGCAGACTACTGTAGAGTAGATAATTGGC 66754
                            -v i v    ii  viv        --              
C scaffold159|s       6064 T-TTAGGTACCCTAGAGTACTACTGT--AGTAGATAATTGGC 6026

Matrix = 20p45g.matrix
Kimura (with divCpGMod) = 22.10
Transitions / transversions = 1.45 (45/31)
Gap_init rate = 0.06 (26 / 401), avg. gap size = 1.92 (50 / 26)


261 11.37 0.00 2.27 scaffold434|size123093 66763 66807 (56269) rnd-1_family-224#Unknown 9 52 (248) m_b2833s001i28 134005

  scaffold434|s      66763 ATATTTATGATCAAATTTGGTCAGTTTCCTGAAAATGGTCAGAGA 66807
                                 v  i   i?              i -          v  
  rnd-1_family-          9 ATATTTTTGGTCAGNTTTGGTCAGTTTCCCG-AAATGGTCAGTGA 52

Matrix = 20p45g.matrix
Kimura (with divCpGMod) = 10.23
Transitions / transversions = 1.50 (3/2)
Gap_init rate = 0.02 (1 / 44), avg. gap size = 1.00 (1 / 1)


250 20.53 0.89 8.65 scaffold434|size123093 66754 66865 (56211) scaffold3|size1191850_(dbseq-nr_493)_[349346,364513]#LTR/Copia 2361 2464 (12704) m_b2833s001i27 134006

  scaffold434|s      66754 CGGTATTTTATATTTATGATCAAATTTGGTCAGTTTCCTGAAAATGGTCA 66803
                                             i  i v v      v   - v v         
  scaffold3|siz       2361 CGGTATTTTATATTTATGGTCGATTATGGTCACTTT-CGGCAAATGGTCA 2409

  scaffold434|s      66804 GAGACAAATAGCTTATATAA-ATAATATTCATCAAAGTTAGTGGCAACAA 66852
                           vvi -   ii  i       -  -  -  i  v  v   --   ---vi 
  scaffold3|siz       2410 CCAA-AAACGGCCTATATAATAT-AT-TTTATGAACGTT--TGG---AGA 2451

  scaffold434|s      66853 ATACAAGAAAGAT 66865
                            i    ii     
  scaffold3|siz       2452 ACACAAAGAAGAT 2464

Matrix = 20p45g.matrix
Kimura (with divCpGMod) = 21.39
Transitions / transversions = 1.10 (11/10)
Gap_init rate = 0.09 (10 / 111), avg. gap size = 1.00 (10 / 10)


483 20.17 8.65 2.26 scaffold434|size123093 66840 67047 (56029) C rnd-1_family-483#Unknown (0) 222 2 m_b2833s001i29 134007

  scaffold434|s      66840 TTAGTGGCAACAAATACAAGAAAGATACTGTTTTGAAACTGATCTTACAA 66889
                                     i     iv      v?    v        vv  vi     
C rnd-1_family-        222 TTAGTGGCAATAAATATCAGAAAGCNACTGGTTTGAAACGCATACTACAA 173

  scaffold434|s      66890 ATATAATTACATATTTTTTTTATTTACCTCTGAATATGTATAGAAATGGG 66939
                           ivii   v     -iv        i iv        --  v vv      
C rnd-1_family-        172 GGGCAATAACATA-CATTTTTATTCATGTCTGAATA--TAAACTAATGGG 126

  scaffold434|s      66940 TTATATACGTTAT-TTCACTAGGAATGAGAGC--TAATAAAAATAA---- 66982
                               i  vi iv -?         --   i  --  i i  v i  ----
C rnd-1_family-        125 TTATGTAAATCCTGNTCACTAGGA--GAGGGCAGTAGTGAACACAAATTT 78

  scaffold434|s      66983 -------AATTCAATGAACCTGTTAATA-AATTTTTATTAATGTCTTT-T 67023
                           -------       i   ii   ?    - v        ?      v - 
C rnd-1_family-         77 TTGAACGAATTCAACGAATTTGTNAATATATTTTTTATTNATGTCTGTAT 28

  scaffold434|s      67024 -TTGTTTAAAAACACC-ATCTTACAT 67047
                           - ii      ?     -v    i   
C rnd-1_family-         27 ATCATTTAAANACACCTTTCTTGCAT 2

Matrix = 20p45g.matrix
Kimura (with divCpGMod) = 23.81
Transitions / transversions = 1.16 (22/19)
Gap_init rate = 0.06 (13 / 207), avg. gap size = 1.77 (23 / 13)


2976 17.09 4.96 7.90 scaffold434|size123093 66973 67779 (55297) rnd-1_family-129#Unknown 45 829 (2) m_b2833s001i30 134008

  scaffold434|s      66973 ATAAAAATA---AAA----TTCAATGAACCTGTTAATAAATTTTTATTAA 67015
                            i       ---   ----         ii   vv   v           
  rnd-1_family-         45 ACAAAAATATTTAAACGACTTCAATGAATTTGTACATATATTTTTATTAA 94

  scaffold434|s      67016 TGTCTTT--TTTGTTTAAAAACACCATCTTACATATATATATAGGAATGA 67063
                                v --v ii          i v   i -  -i    ?i  v     
  rnd-1_family-         95 TGTCTGTATGTCATTTAAAAACATCTTCTCA-AT-CATATNCAGCAATGA 142

  scaffold434|s      67064 AGGTTTTTGATAAACAAAAATGCCGCTTTTCTTGCACGCATTT-AAATTT 67112
                                                    i      ?    i     -      
  rnd-1_family-        143 AGGTTTTTGATAAACAAAAATGCCGTTTTTCTNGCACACATTTTAAATTT 192

  scaffold434|s      67113 CATGCCACGTCGCTATTTGTGTGTGTGCACGCTGTGGC------TGCTGC 67156
                            i             v  v -             i   ------      
  rnd-1_family-        193 CGTGCCACGTCGCTAATTTT-TGTGTGCACGCTGCGGCGGAGGCTGCTGC 241

  scaffold434|s      67157 AGCAGTGCTTCTGGACCACCATGCCAAAATCTGGCCGGCCAGGATTAAAA 67206
                            ?  ?      i         ?      ------- vi       v i  
  rnd-1_family-        242 ANCANTGCTTCCGGACCACCANGCCAAA-------CTACCAGGATAAGAA 284

  scaffold434|s      67207 TGAGTGAGCACGAGCAAAATGA----TTTTTC----------AAGTAACT 67242
                              vi  v  i      v    ----    v ---------- i  i  v
  rnd-1_family-        285 TGACCGACCATGAGCAACATGAACTGTTTTGCTTGTTTGCTGAGGTGACG 334

  scaffold434|s      67243 AATTTGTACCACCACGACAGTGACTAGAAGGGACACATTGATGGTAGAGT 67292
                           i             iv   iv    ??       iv?  v?    i  i 
  rnd-1_family-        335 GATTTGTACCACCATCACAAGGACTNNAAGGGACGANTTTNTGGTGGAAT 384

  scaffold434|s      67293 GCATGCTGTTTGTAGAGGGCTGGATGGCCAAGTGAGTGACTATGTCTGGT 67342
                                   vvvv           ii   iv           -    i   
  rnd-1_family-        385 GCATGCTGGGGTTAGAGGGCTGGGCGGCTTAGTGAGTGACT-TGTCCGGT 433

  scaffold434|s      67343 GAGACTAGTTGTTGTTGTTGTTGTTGTTTGGATGTTATTGTTGGACCGTG 67392
                            v    v   v     - v           v   v v     v i ?   
  rnd-1_family-        434 GTGACTTGTTTTTGTT-TGGTTGTTGTTTGCATGATTTTGTTCGGCNGTG 482

  scaffold434|s      67393 GTCACAGGACATGAGCCTCACGTCCTGTGACCCATCCTGCTTTATCACAA 67442
                                                    i   i            i     v 
  rnd-1_family-        483 GTCACAGGACATGAGCCTCACGTCCCGTGGCCCATCCTGCTTCATCACTA 532

  scaffold434|s      67443 TGACAGACTTGTCAGCGCAGGCTCAAACTCTCATCTTTCTTAGAAAT-AT 67491
                               vi   --   --------- i       i ?  v vv     v-  
  rnd-1_family-        533 TGACCAACT--TCA---------CGAACTCTCGTNTTGCGAAGAAAGAAT 571

  scaffold434|s      67492 GTGTTTTTGCCTCGGCCATTCATG-CAATTGTTAGGAGACTGGATCTAGA 67540
                                       i-   --   ? -   iii ------    i i-----
  rnd-1_family-        572 GTGTTTTTGCCTT-GCC--TCANGCCAACCAT------ACTGAAC----- 607

  scaffold434|s      67541 TTTGAGTTCACTT-ACAAATGGTGCCGACTAGCTCTATTTGACATTTGAC 67589
                             iiv        -i i   v i -   -------- i  v  vv i   
  rnd-1_family-        608 TTCACGTTCACTTCGCGAATCGCG-CGA--------ACTTCACCATCGAC 648

  scaffold434|s      67590 GTGTCAGATAGGGGGT-CGGT----CTTTTTTCATGCTCATGCATTTTTT 67634
                                v      v   -i   ----v     v ii v  i   i    i-
  rnd-1_family-        649 GTGTCTGATAGGTGGTATGGTAAGAATTTTTACGCGATCGTGCGTTTTC- 697

  scaffold434|s      67635 GCAAATAATACAACAGAACGACAACTAACTGCTCCTCTGTTTGCATGAAA 67684
                           --------------- i            i v             i    
  rnd-1_family-        698 ---------------GGACGACAACTAACCGATCCTCTGTTTGCACGAAA 732

  scaffold434|s      67685 TCGATTATTTATGTATATAACTCATTGCATACAAAAGTGTT-GTTATGTA 67733
                                 vv              iv iv i   vv v     -        
  rnd-1_family-        733 TCGATTTGTTATGTATATAACTTTTCTCGTACTCACGTGTTCGTTATGTA 782

  scaffold434|s      67734 TTTAACATGATATCTATATAATGTTGTGTGTCAAGCATG-TGTGCTA 67779
                           iv       v      i     v v v            -    v  
  rnd-1_family-        783 CGTAACATGTTATCTACATAATTTAGGGTGTCAAGCATGATGTGGTA 829

Matrix = 20p45g.matrix
Kimura (with divCpGMod) = 16.13
Transitions / transversions = 1.02 (64/63)
Gap_init rate = 0.09 (76 / 806), avg. gap size = 1.34 (102 / 76)

1462 18.35 3.95 0.59 scaffold434|size123093 67611 67939 (55137) rnd-1_family-168#Unknown 12 351 (428) m_b2833s001i31 134008

  scaffold434|s      67611 TTTTTTCATGCTCATGCATTTTTTGCAAATAATACAACAGAACGACAACT 67660
                                v i  v  i   i    i-   v v   iv   v           
  rnd-1_family-         12 TTTTTACGTGGTCGTGCGTTTTC-GCATAGAATGAAACCGAACGACAACT 60

  scaffold434|s      67661 AACTGCTCCTCTGTTTGCATGAAATCGATTATTTATGTATATAACTCATT 67710
                              i v             i          vv              iv  
  rnd-1_family-         61 AACCGATCCTCTGTTTGCACGAAATCGATTTGTTATGTATATAACTTTTT 110

  scaffold434|s      67711 -GCATACAAAAGTGTT-GTTATGTATTTAACATGATATCTATATAATGTT 67758
                           -v i   vv v     -        iv       v      i     v ?
  rnd-1_family-        111 CTCGTACTCACGTGTTCGTTATGTACATAACATGTTATCTACATAATTTN 160

  scaffold434|s      67759 GTGTGTCAAGCATG---TGTGCTACCGACAGAGGTAAGAAGAA--AAGGC 67803
                            v            ---     ii  v             i  --i   ?
  rnd-1_family-        161 GGGTGTCAAGCATGATGTGTGCCGCCTACAGAGGTAAGAAAAACAGAGGN 210

  scaffold434|s      67804 AAGTTGCATGATTATATATCATTATATT----AT--GTATATTAATTATT 67847
                                   iv   v -            ----  --  v  ii   vi  
  rnd-1_family-        211 AAGTTGCACTATTTT-TATCATTATATTTATTATTTGTTTACCAATGGTT 259

  scaffold434|s      67848 CCTAACCAGTAGAATCCTTACTTTTCTACATTGGTGAGTCATATGAGATG 67897
                           i    i   v                    i i    v      vv    
  rnd-1_family-        260 TCTAATCAGAAGAATCCTTACTTTTCTACACTAGTGACTCATATTTGATG 309

  scaffold434|s      67898 ACATATGTTATATACATAACAATGTATGTGAGACGGCGTGGC 67939
                           i   i       v       i     i vv    v  i  i 
  rnd-1_family-        310 GCATGTGTTATAGACATAACGATGTACGGTAGACCGCATGAC 351

Matrix = 20p45g.matrix
Kimura (with divCpGMod) = 17.58
Transitions / transversions = 0.94 (29/31)
Gap_init rate = 0.02 (8 / 328), avg. gap size = 1.88 (15 / 8)


258 16.95 3.28 3.28 scaffold434|size123093 67902 67962 (55114) C scaffold3|size1191850_(dbseq-nr_493)_[349346,364513]#LTR/Copia (11109) 4059 3999 m_b2833s001i32 134009

  scaffold434|s      67902 ATGTTATATACATAACAATGTATG-TGAGACGGCGTGGCCATTTGCTCC- 67949
                                     i        -    -   i v     v    -i    i -
C scaffold3|siz       4059 ATGTTATATATATAACAAT-TATGATGAAAGGGCGTCGCCA-CTGCTTCA 4012

  scaffold434|s      67950 ACCGCATGTCCAT 67962
                             i  i  i i  
C scaffold3|siz       4011 ACTGCGTGCCTAT 3999

Matrix = 20p45g.matrix
Kimura (with divCpGMod) = 17.81
Transitions / transversions = 4.00 (8/2)
Gap_init rate = 0.07 (4 / 60), avg. gap size = 1.00 (4 / 4)


246 26.56 0.00 11.90 scaffold434|size123093 67969 68062 (55014) rnd-5_family-1351#Unknown 51 134 (0) m_b2833s001i33 134010

  scaffold434|s      67969 TTTACACATAGGCAGGAAAGGAGCAATGCACCATGGCCAGATGGGCCAAC 68018
                             i vi  i     ii        i v i   v     v  v vi  i  
  rnd-5_family-         51 TTCAGGCACAGGCAAAAAAGGAGCGAGGTACCCTGGCCTGAGGTACCGAC 100

  scaffold434|s      68019 AGACTTCTAGTAATGGCCACCAGAGGTCACCAACTAGAAAGAGG 68062
                           i      ----i   ------  v       vi i i       
  rnd-5_family-        101 GGACTTC----GATG------AGTGGTCACCCGCCAAAAAGAGG 134

Matrix = 20p45g.matrix
Kimura (with divCpGMod) = 24.67
Transitions / transversions = 1.75 (14/8)
Gap_init rate = 0.11 (10 / 93), avg. gap size = 1.00 (10 / 10)


243 17.49 3.95 9.72 scaffold434|size123093 68109 68184 (54892) rnd-1_family-305#Unknown 17 88 (123) m_b2833s001i34 134011

  scaffold434|s      68109 ATATTTCATGA-ATATGTACTTGACATTATTATGTATATAAGTTATTTTG 68157
                                  v  i-      v v       i            -------ii
  rnd-1_family-         17 ATATTTCCTGGGATATGTTCGTGACATTGTTATGTATATAA-------CA 59

  scaffold434|s      68158 ATGTTCGAAGACAAAGGCATG--TGGTGT 68184
                            vi  i       i   i   --      
  rnd-1_family-         60 AGATTTGAAGACAGAGGTATGTTTGGTGT 88

Matrix = 20p45g.matrix
Kimura (with divCpGMod) = 20.20
Transitions / transversions = 2.00 (8/4)
Gap_init rate = 0.12 (9 / 75), avg. gap size = 1.11 (10 / 9)


604 21.27 3.42 7.56 scaffold434|size123093 68189 68422 (54654) C rnd-5_family-1320#Unknown (342) 335 111 m_b2833s001i35 134012

  scaffold434|s      68189 CAGTAGTCAAATGGTAACAAAACCCCGGGCGGGAGGGTGGGA-CAAAAAA 68237
                             v    --        -                        -       
C rnd-5_family-        335 CATTAGT--AATGGTAA-AAAACCCCGGGCGGGAGGGTGGGAACAAAAAA 289

  scaffold434|s      68238 CTTCGTC-TACTCGGTCGTCAATGGGACGGCTGATCAGACCCCAGCCAAA 68286
                           -      -    v ?i vv i   iv            i    i i   i
C rnd-5_family-        288 -TTCGTCCTACTGGNCCTGCGATGATACGGCTGATCAGGCCCCGGTCAAG 240

  scaffold434|s      68287 GAGGAGGTTTCGACAATTTGCCCGTGAATGTAAAAATGGTTT--CCCCAC 68334
                             i iv i    i i? viv   i  --- ?i    -     --      
C rnd-5_family-        239 GAAGGCGCTTCGGCGNTGCTCCCATG---GNGAAAA-GGTTTCACCCCAC 194

  scaffold434|s      68335 GGATGGTGTGATTGTGA---GAGGTTCGTGGCACCTCTAA-TCACGGTGC 68380
                           i v  i  -iv  i   --- v       ------    v-    -   v
C rnd-5_family-        193 AGTTGATG-ATTTATGAACCGTGGTTCGT------TCTACTTCAC-GTGA 152

  scaffold434|s      68381 TCCTTGGGTGGAACCATTTGATCTTTGCGCGTGCGTGCGTGG 68422
                           v ii v   -     v   vv  v vv i      ii v   
C rnd-5_family-        151 ACTCTTGGT-GAACCTTTTTCTCATGTCACGTGCGCACTTGG 111

Matrix = 20p45g.matrix
Kimura (with divCpGMod) = 23.72
Transitions / transversions = 1.09 (24/22)
Gap_init rate = 0.09 (22 / 233), avg. gap size = 1.14 (25 / 22)

390 24.05 6.83 10.60 scaffold434|size123093 68242 68534 (54542) C rnd-1_family-1267#Unknown (7) 283 1 m_b2833s001i36 134012

  scaffold434|s      68242 GTCTACTCG--GTCGTCAATGGGACGGCTGATCAGACCCCAGCCAAAGAG 68289
                                v   -- ii - i    v   i        ii    i    i  -
C rnd-1_family-        283 GTCTAGTCGAAGCTG-CGATGGTACGACTGATCAGGTCCCAACCAAGGA- 236

  scaffold434|s      68290 GAGGTTTCGACA-ATTTGCCCGTGAATGTAAAAATGGTTTCCCCACGGAT 68338
                           -  v?      i- i vii  v - v  --  vi    ivv  -i ? v 
C rnd-1_family-        235 -AGTNTTCGACGGACTAATCCCT-ACTG--AACGTGGTCGACC-GCNGTT 191

  scaffold434|s      68339 GGTGT-GA-TTGTGAGAGGTTC----GTGGCACCTCTAATCACGGTGCTC 68382
                                -  -       ii  v ----      i -  -----   v    
C rnd-1_family-        190 GGTGTTGAGTTGTGAGGAGTGCCGGGGTGGCATC-CT-----CGGAGCTC 147

  scaffold434|s      68383 CTTGGGTGGAACCATTTGATC----TTTGCGCGTGCG-----TGCGTGGC 68423
                            ---   vv??v  iv     ----    ii vi   ----- v  i  -
C rnd-1_family-        146 C---GGTTTNNACACGTGATCAGTATTTGTACTCGCGGNAGATCCGCGG- 101

  scaffold434|s      68424 AAGAATCTTGAGGATGCCT--CGATGGCTCTGCACGAATCTCCGGCACTT 68471
                               -  iv  -- i ?  --  v?  v   v ii  v   i? i   i 
C rnd-1_family-        100 AAGA-TCCGGA--ACGNCTTCCGCNGGATCTTCGTGACTCTTNGACACCT 54

  scaffold434|s      68472 TCTACTCCGACTGTTACTCTTCCTTGACATCTGTCTTGACACCATCTTTG 68521
                              --------  vi  i    --        i  iv             
C rnd-1_family-         53 TCT--------TGACACCCTTC--TGACATCTATCCGGACACCATCTTTG 14

  scaffold434|s      68522 CATATGGCTTGAA 68534
                            v iv    i   
C rnd-1_family-         13 CTTGGGGCTCGAA 1

Matrix = 20p45g.matrix
Kimura (with divCpGMod) = 23.42
Transitions / transversions = 1.33 (36/27)
Gap_init rate = 0.13 (38 / 292), avg. gap size = 1.32 (50 / 38)


647 9.67 0.00 1.08 scaffold434|size123093 68445 68538 (54538) rnd-1_family-1358#Unknown 1 93 (0) m_b2833s001i37 134013

  scaffold434|s      68445 ATGGCTCTGCACGAATCTCCGGCACTTTCTACTCCGACTGTTACTCTTCC 68494
                               i  iv i                                 i     
  rnd-1_family-          1 ATGGTTCCTCGCGAATCTCCGGCACTTTCTACTCCGACTGTTACCCTTCC 50

  scaffold434|s      68495 TTGACATCTGTCTTGACACCATCTTTGCATATGGCTTGAATCGG 68538
                              ?      - i               ? i?    i   v   
  rnd-1_family-         51 TTGNCATCTG-CCTGACACCATCTTTGCNTGNGGCTCGAAACGG 93

Matrix = 20p45g.matrix
Kimura (with divCpGMod) = 8.55
Transitions / transversions = 3.50 (7/2)
Gap_init rate = 0.01 (1 / 93), avg. gap size = 1.00 (1 / 1)


1000 20.27 8.39 7.93 scaffold434|size123093 68623 69099 (53977) C rnd-5_family-1320#Unknown (81) 596 118 m_b2833s001i38 134014

  scaffold434|s      68623 TTATGTTTAAAT-CGTTGGGGGAGAAGTGCCCTCTTTTCATATCGTAACT 68671
                                vi   i -              ?           i  ii -iv i
C rnd-5_family-        596 TTATGGCTAAGTTCGTTGGGGGAGAAGNGCCCTCTTTTCGTACTG-GCCC 548

  scaffold434|s      68672 AAACCCGTGG----ACCCAGGACTCCCTTTAAGG---TGGGAG------G 68708
                           vvvi  i   ----  i  v      --- i   --- iv v ------ 
C rnd-5_family-        547 CTTTCCATGGCCTAACTCACGACTCC---TGAGGAACTACGTGTTCCTTG 501

  scaffold434|s      68709 AGGGAAAAGC---GCCTGACTC-GGCT--CC----AGCAGTCCCTTCAGG 68748
                           vi     i  --- ??? i i -  v -- ?----  v i   iv     
C rnd-5_family-        500 TAGGAAAGGCTTCGNNNGGCCCCGGATGACNTAAAAGGAATCCTATCAGG 451

  scaffold434|s      68749 TCTGGGGGTGGCGGAGGCTAAGATGAGCACGAC-CTCTGATCTAAAAACT 68797
                                ?v       ? i v          i   -   ?i    ?viv-  
C rnd-5_family-        450 TCTGGNTGTGGCGGNGACGAAGATGAGCATGACGCTCNAATCTNCGC-CT 402

  scaffold434|s      68798 CCCCCATCAATATTATCC--GGGACTGGCTAG--CGA--TGGGTTGTCAG 68841
                                   v        v-- ?   i--i   -- i --     --- ? 
C rnd-5_family-        401 CCCCCATCCATATTATCAAGGNGACC--TTAGTTCAAACTGGGT---CNG 357

  scaffold434|s      68842 GATGGGAGAGGGAAACAATACGAAAAGACCATTAGTCAAATGGTAACAAA 68891
                             ? v i -------    i     -          --        -   
C rnd-5_family-        356 GANGTGGG-------CAATGCGAAA-GACCATTAGT--AATGGTAA-AAA 318

  scaffold434|s      68892 ACCCCGGGCGGGAGGGTGGGA-CAAAAAACTTCGTC-TACTCGGTCGTCA 68939
                                                -       -      -    v ?i vv i
C rnd-5_family-        317 ACCCCGGGCGGGAGGGTGGGAACAAAAAA-TTCGTCCTACTGGNCCTGCG 269

  scaffold434|s      68940 ATGGGACGGCTGATCAGACCCCAGCCAAAGAGGAGGTTTCGACAATTTGC 68989
                              iv            i    i i   i  i iv i    i i? viv 
C rnd-5_family-        268 ATGATACGGCTGATCAGGCCCCGGTCAAGGAAGGCGCTTCGGCGNTGCTC 219

  scaffold434|s      68990 CCCGTAAATGTAAAAATGGTT---CCCCACGGATGGTGTGATTGTGA--- 69033
                             -----   v?i   v    ---      i v  i  -iv  i   ---
C rnd-5_family-        218 CC-----ATGGNGAAAAGGTTTCACCCCACAGTTGATG-ATTTATGAACC 175

  scaffold434|s      69034 GAGGTTCGTGGCACCTCTAA-TCACGGTGCTCCTTGGGTGGAACCATTTG 69082
                            v       ------    v-    -   vv ii v   -     v   -
C rnd-5_family-        174 GTGGTTCGT------TCTACTTCAC-GTGAACTCTTGGT-GAACCTTTT- 134

  scaffold434|s      69083 ATCTTGCGGTGCGTGCG 69099
                           -   iii vii      
C rnd-5_family-        133 -TCTCATGTCACGTGCG 118

Matrix = 20p45g.matrix
Kimura (with divCpGMod) = 23.44
Transitions / transversions = 1.41 (52/37)
Gap_init rate = 0.12 (55 / 476), avg. gap size = 1.42 (78 / 55)

429 25.17 6.87 9.89 scaffold434|size123093 68924 69214 (53862) C rnd-1_family-1267#Unknown (7) 283 1 m_b2833s001i39 134014

  scaffold434|s      68924 GTCTACTCG--GTCGTCAATGGGACGGCTGATCAGACCCCAGCCAAAGAG 68971
                                v   -- ii - i    v   i        ii    i    i  -
C rnd-1_family-        283 GTCTAGTCGAAGCTG-CGATGGTACGACTGATCAGGTCCCAACCAAGGA- 236

  scaffold434|s      68972 GAGGTTTCGACAATTTGCCCCGTAAATGTAAAAATGGTTCCCCACGGATG 69021
                           -  v?      iivi ivi  v  v--- i  vi    ivv  i ? v  
C rnd-1_family-        235 -AGTNTTCGACGGACTAATCCCTAC---TGAACGTGGTCGACCGCNGTTG 190

  scaffold434|s      69022 GTGT-GA-TTGTGAGAGGTTC----GTGGCACCTCTAATCACGGTGCTCC 69065
                               -  -       ii  v ----      i -  -----   v     
C rnd-1_family-        189 GTGTTGAGTTGTGAGGAGTGCCGGGGTGGCATC-CT-----CGGAGCTCC 146

  scaffold434|s      69066 TTGGGTGGAAC----------CATTTGATCTTGCGGTGCGTGCGTGGCAA 69105
                           --  v v??  ----------i     vv  i    ?ivi v  i  -  
C rnd-1_family-        145 --GGTTTNNACACGTGATCAGTATTTGTACTCGCGGNAGATCCGCGG-AA 99

  scaffold434|s      69106 GAATCTTGAGGATGCCT--CGATGGCTCTGCACGAATCTCCGGCACTTTC 69153
                             -  iv  -- i ?  --  v?  v   v ii  v   i? i   i   
C rnd-1_family-         98 GA-TCCGGA--ACGNCTTCCGCNGGATCTTCGTGACTCTTNGACACCTTC 52

  scaffold434|s      69154 TACTCCGACTGTTACTCTTCCTTGACATCTGTCTTGACACCATCTTTGCA 69203
                            --------  vi  i    --        i  iv              v
C rnd-1_family-         51 T--------TGACACCCTTC--TGACATCTATCCGGACACCATCTTTGCT 12

  scaffold434|s      69204 TATGGCTTGAA 69214
                            iv    i   
C rnd-1_family-         11 TGGGGCTCGAA 1

Matrix = 20p45g.matrix
Kimura (with divCpGMod) = 25.71
Transitions / transversions = 1.36 (38/28)
Gap_init rate = 0.12 (34 / 290), avg. gap size = 1.41 (48 / 34)


647 9.67 0.00 1.08 scaffold434|size123093 69125 69218 (53858) rnd-1_family-1358#Unknown 1 93 (0) m_b2833s001i40 134015

  scaffold434|s      69125 ATGGCTCTGCACGAATCTCCGGCACTTTCTACTCCGACTGTTACTCTTCC 69174
                               i  iv i                                 i     
  rnd-1_family-          1 ATGGTTCCTCGCGAATCTCCGGCACTTTCTACTCCGACTGTTACCCTTCC 50

  scaffold434|s      69175 TTGACATCTGTCTTGACACCATCTTTGCATATGGCTTGAATCGG 69218
                              ?      - i               ? i?    i   v   
  rnd-1_family-         51 TTGNCATCTG-CCTGACACCATCTTTGCNTGNGGCTCGAAACGG 93

Matrix = 20p45g.matrix
Kimura (with divCpGMod) = 8.55
Transitions / transversions = 3.50 (7/2)
Gap_init rate = 0.01 (1 / 93), avg. gap size = 1.00 (1 / 1)


1058 20.81 8.86 7.72 scaffold434|size123093 69303 69776 (53300) C rnd-5_family-1320#Unknown (81) 596 118 m_b2833s001i41 134016

  scaffold434|s      69303 TTATGTTTAAAT-CGTTGGGGGAGAAGTGCCCTCTTTTCATATCGTAACT 69351
                                vi   i -              ?           i  ii -iv i
C rnd-5_family-        596 TTATGGCTAAGTTCGTTGGGGGAGAAGNGCCCTCTTTTCGTACTG-GCCC 548

  scaffold434|s      69352 AAACCCGTGG----ACCCAGGACTCCCTTTAAGG---TGGGAG------G 69388
                           vvvi  i   ----  i  v      --- i   --- iv v ------ 
C rnd-5_family-        547 CTTTCCATGGCCTAACTCACGACTCC---TGAGGAACTACGTGTTCCTTG 501

  scaffold434|s      69389 AGGGAAAAGCGTCTGACTCGTCC-------------AGCAGTCCCTTCAG 69425
                           vi     i  v  - ???v i  -------------  v i   iv    
C rnd-5_family-        500 TAGGAAAGGCTTC-GNNNGGCCCCGGATGACNTAAAAGGAATCCTATCAG 452

  scaffold434|s      69426 GTCTGGGGGTGGCGGAGGCTAAGATGAGCACGAC-CTCTGATCTAAAACC 69474
                                 ?v       ? i v          i   -   ?i    ?vi-  
C rnd-5_family-        451 GTCTGGNTGTGGCGGNGACGAAGATGAGCATGACGCTCNAATCTNCG-CC 403

  scaffold434|s      69475 TCCCCCATCCATATTATCC--GGGACTGGCTAG--CGA--TGGGTTGTCA 69518
                                             v-- ?   i--i   -- i --     --- ?
C rnd-5_family-        402 TCCCCCATCCATATTATCAAGGNGACC--TTAGTTCAAACTGGGT---CN 358

  scaffold434|s      69519 GGATGGGAGAGGGAAACAATACGAAAGACCATTAGTCAAATGGTAACAAA 69568
                              ? v i -------    i               --        -   
C rnd-5_family-        357 GGANGTGGG-------CAATGCGAAAGACCATTAGT--AATGGTAA-AAA 318

  scaffold434|s      69569 ACCCCGGGCGGGAGGGTGGGA-CAAAAACTTCCGTCTACTCGGTCGTCAA 69617
                                                -      v   vvi     v ?i vv i 
C rnd-5_family-        317 ACCCCGGGCGGGAGGGTGGGAACAAAAAATTCGTCCTACTGGNCCTGCGA 268

  scaffold434|s      69618 TGGGACGGCTGATCAGACCCCAGCCAAAGAGGAGGTTTCGACAATTTGCC 69667
                             iv            i    i i   i  i iv i    i i? viv  
C rnd-5_family-        267 TGATACGGCTGATCAGGCCCCGGTCAAGGAAGGCGCTTCGGCGNTGCTCC 218

  scaffold434|s      69668 CCGTAAATGTAAAAATGGTT---CCCCACGGATGGTGTGATTGTGA---G 69711
                            -----   v?i   v    ---      i v  i  -iv  i   --- 
C rnd-5_family-        217 C-----ATGGNGAAAAGGTTTCACCCCACAGTTGATG-ATTTATGAACCG 174

  scaffold434|s      69712 AGGTTCGTGGCACCTCTAA-TCACGGTGCTCCTTGGGTGGAACCATTTGA 69760
                           v       ------    v-    -   vv ii v   -     v   --
C rnd-5_family-        173 TGGTTCGT------TCTACTTCAC-GTGAACTCTTGGT-GAACCTTTT-- 134

  scaffold434|s      69761 TCTTGCGGTGCGTGCG 69776
                              iii vii      
C rnd-5_family-        133 TCTCATGTCACGTGCG 118

Matrix = 20p45g.matrix
Kimura (with divCpGMod) = 24.14
Transitions / transversions = 1.33 (52/39)
Gap_init rate = 0.11 (50 / 473), avg. gap size = 1.58 (79 / 50)

429 25.17 6.87 9.89 scaffold434|size123093 69601 69891 (53185) C rnd-1_family-1267#Unknown (7) 283 1 m_b2833s001i42 134016

  scaffold434|s      69601 GTCTACTCG--GTCGTCAATGGGACGGCTGATCAGACCCCAGCCAAAGAG 69648
                                v   -- ii - i    v   i        ii    i    i  -
C rnd-1_family-        283 GTCTAGTCGAAGCTG-CGATGGTACGACTGATCAGGTCCCAACCAAGGA- 236

  scaffold434|s      69649 GAGGTTTCGACAATTTGCCCCGTAAATGTAAAAATGGTTCCCCACGGATG 69698
                           -  v?      iivi ivi  v  v--- i  vi    ivv  i ? v  
C rnd-1_family-        235 -AGTNTTCGACGGACTAATCCCTAC---TGAACGTGGTCGACCGCNGTTG 190

  scaffold434|s      69699 GTGT-GA-TTGTGAGAGGTTC----GTGGCACCTCTAATCACGGTGCTCC 69742
                               -  -       ii  v ----      i -  -----   v     
C rnd-1_family-        189 GTGTTGAGTTGTGAGGAGTGCCGGGGTGGCATC-CT-----CGGAGCTCC 146

  scaffold434|s      69743 TTGGGTGGAAC----------CATTTGATCTTGCGGTGCGTGCGTGGCAA 69782
                           --  v v??  ----------i     vv  i    ?ivi v  i  -  
C rnd-1_family-        145 --GGTTTNNACACGTGATCAGTATTTGTACTCGCGGNAGATCCGCGG-AA 99

  scaffold434|s      69783 GAATCTTGAGGATGCCT--CGATGGCTCTGCACGAATCTCCGGCACTTTC 69830
                             -  iv  -- i ?  --  v?  v   v ii  v   i? i   i   
C rnd-1_family-         98 GA-TCCGGA--ACGNCTTCCGCNGGATCTTCGTGACTCTTNGACACCTTC 52

  scaffold434|s      69831 TACTCCGACTGTTACTCTTCCTTGACATCTGTCTTGACACCATCTTTGCA 69880
                            --------  vi  i    --        i  iv              v
C rnd-1_family-         51 T--------TGACACCCTTC--TGACATCTATCCGGACACCATCTTTGCT 12

  scaffold434|s      69881 TATGGCTTGAA 69891
                            iv    i   
C rnd-1_family-         11 TGGGGCTCGAA 1

Matrix = 20p45g.matrix
Kimura (with divCpGMod) = 25.71
Transitions / transversions = 1.36 (38/28)
Gap_init rate = 0.12 (34 / 290), avg. gap size = 1.41 (48 / 34)


647 9.67 0.00 1.08 scaffold434|size123093 69802 69895 (53181) rnd-1_family-1358#Unknown 1 93 (0) m_b2833s001i43 134017

  scaffold434|s      69802 ATGGCTCTGCACGAATCTCCGGCACTTTCTACTCCGACTGTTACTCTTCC 69851
                               i  iv i                                 i     
  rnd-1_family-          1 ATGGTTCCTCGCGAATCTCCGGCACTTTCTACTCCGACTGTTACCCTTCC 50

  scaffold434|s      69852 TTGACATCTGTCTTGACACCATCTTTGCATATGGCTTGAATCGG 69895
                              ?      - i               ? i?    i   v   
  rnd-1_family-         51 TTGNCATCTG-CCTGACACCATCTTTGCNTGNGGCTCGAAACGG 93

Matrix = 20p45g.matrix
Kimura (with divCpGMod) = 8.55
Transitions / transversions = 3.50 (7/2)
Gap_init rate = 0.01 (1 / 93), avg. gap size = 1.00 (1 / 1)


649 17.14 12.55 7.39 scaffold434|size123093 69979 70249 (52827) C rnd-5_family-1320#Unknown (81) 596 313 m_b2833s001i44 134018

  scaffold434|s      69979 TTATGTTTAAAT-CGTTGGGGGAGAAGTGCCCTCTTTTCATATCGTAACT 70027
                                vi   i -              ?           i  ii -iv i
C rnd-5_family-        596 TTATGGCTAAGTTCGTTGGGGGAGAAGNGCCCTCTTTTCGTACTG-GCCC 548

  scaffold434|s      70028 AAACCCGTGG----ACCCAGGACTCCCTTTAAGG---TGGGAG------G 70064
                           vvvi  i   ----  i  v      --- i   --- iv v ------ 
C rnd-5_family-        547 CTTTCCATGGCCTAACTCACGACTCC---TGAGGAACTACGTGTTCCTTG 501

  scaffold434|s      70065 AGGGAAAAGCGTCTGACTCGTCC-------------AGCAGTCCCTTCAG 70101
                           vi     i  v  - ???v i  -------------  v i   iv    
C rnd-5_family-        500 TAGGAAAGGCTTC-GNNNGGCCCCGGATGACNTAAAAGGAATCCTATCAG 452

  scaffold434|s      70102 GTCTGGGGGTGGCGGAGGCTAAGATGAGCATGAC-CTCTGATCTAAAACC 70150
                                 ?v       ? i v              -   ?i    ?vi-  
C rnd-5_family-        451 GTCTGGNTGTGGCGGNGACGAAGATGAGCATGACGCTCNAATCTNCG-CC 403

  scaffold434|s      70151 TCCCCCATCCATATTATCC--GGGACTGGCTAG--CGA--TGGGTTGTCA 70194
                                             v-- ?   i--i   -- i --   ---   ?
C rnd-5_family-        402 TCCCCCATCCATATTATCAAGGNGACC--TTAGTTCAAACTGG---GTCN 358

  scaffold434|s      70195 GGATGGGAGAGGGAAACAATACGAAAGACCATTAGTCAAATGGTAACAAA 70244
                              ? v i -------    i               --        -   
C rnd-5_family-        357 GGANGTGGG-------CAATGCGAAAGACCATTAGT--AATGGTAA-AAA 318

  scaffold434|s      70245 ACCCC 70249
                                
C rnd-5_family-        317 ACCCC 313

Matrix = 20p45g.matrix
Kimura (with divCpGMod) = 19.78
Transitions / transversions = 1.39 (25/18)
Gap_init rate = 0.11 (30 / 270), avg. gap size = 1.83 (55 / 30)


2390 26.39 2.54 3.14 scaffold434|size123093 70239 71263 (51813) rnd-1_family-801#Unknown 334 1352 (43) m_b2833s001i45 134019

  scaffold434|s      70239 AACAAAACCCCCCTCGGTATCTACACACAAA----CTCCGACTAAACTTG 70284
                             i   v      i     v    v      ----i     --i   vvv
  rnd-1_family-        334 AATAAACCCCCCCCCGGTAACTACTCACAAAAGGCTTCCGA--GAACGGC 381

  scaffold434|s      70285 AGGAGCCCCTCGACCGAGTCTCTCACTAGTGTGTATACTTGTCTCATGTG 70334
                             v viv  vv  v  v iiii    iv ?     i  i  i      v 
  rnd-1_family-        382 AGCATTGCCGGGAACGCGCTCTTCACCTGNGTGTACACCTGCCTCATGGG 431

  scaffold434|s      70335 GAGACCTGGCTCGGAACCCCTGGCTGCTTCTTTCTTGTGCCACCTACCAA 70384
                           ?  ?  ?    vi vv   i    ?  i  i    vviv     v?  v 
  rnd-1_family-        432 NAGNCCNGGCTGAGTCCCCTTGGCNGCCTCCTTCTGCCTCCACCGNCCCA 481

  scaffold434|s      70385 TGAGTTTGATGCAAGGGCCAGGGACCCCAGCATTGGTGGCCTGGGTGCTG 70434
                            ?  v i    vviv    i?       vvvi    i     v    v  
  rnd-1_family-        482 TNAGGTCGATGACGTGGCCGNGGACCCCCCGGTTGGCGGCCTCGGTGGTG 531

  scaffold434|s      70435 GCTCCGCTTCGTAATGATCTTCGGAAGCTGAAATCGGAGAGCTCAGCCA- 70483
                             i  ?  i  ?vv?     i iv i      i  vvv   v  vi  i-
  rnd-1_family-        532 GCCCCNCTCCGNCCNGATCTCCACAGGCTGAAGTCCCCGAGGTCTACCGC 581

  scaffold434|s      70484 GAG---CGCTCATGAGGGTGAGGTCTTCCTCTCTGGCCCTACCTAGGTAT 70530
                            i ---  iv   vi   iv-   - v     i----  i v-  i i  
  rnd-1_family-        582 GGGATCCGTGCATCGGGGCC-GGT-TGCCTCTT----CCCAG-TAAGCAT 624

  scaffold434|s      70531 TCCAGCAACGTAGGATCGTACTCGCTAAAGGCCTTGTGAGAGCAGTTCTC 70580
                                    i?i  i     v ?? ii  vvi i vi ?vv? vv i?  
  rnd-1_family-        625 TCCAGCAACANGGGGTCGTAGTNNCCGAACTTCCTCCGNCTNCCCTCNTC 674

  scaffold434|s      70581 TTGAGCAAAAAGCCACCCGGA-----GGATCTTC-CCTCGTGAATGTGGA 70624
                           v vv  i  v     i  v  ----- vv   i -    -----i  vv-
  rnd-1_family-        675 GTCCGCGAACAGCCATCCCGACTCTCGTTTCTCCACCTC-----CGTCC- 718

  scaffold434|s      70625 TTCTGTGTAGGAAACGGCCTATCCACTTCTTGAACGGGAGGCCGGACTGA 70674
                            i  v vi iv  i  v  ?         ??  v?  ?  ?  v  ii v
  rnd-1_family-        719 TCCTCTTCAACAAGCGTCCNATCCACTTCNNGACNGGNAGNCCCGATCGC 768

  scaffold434|s      70675 GTGTGGATGGAAAGTGGGAGGCAGTGCCACCGGAGTCCAGTTTCCCCTTT 70724
                             v v  i  ?? vv    v            v  ?  i  i        
  rnd-1_family-        769 GTCTTGACGGNNATGGGGACGCAGTGCCACCGCAGNCCGGTCTCCCCTTT 818

  scaffold434|s      70725 AAAATGTCCATGGAGGGTGACCATGATGTAGAGATGTG--GCATAGCCTT 70772
                           i  vi i  i  ?                -   ii  ?--  vi  --- 
  rnd-1_family-        819 GAACCGCCCGTGNAGGGTGACCATGATGT-GAGGCGTNTCGCTCAG---T 864

  scaffold434|s      70773 GGTGCATTCTTCCCATGTTTCCAACATGCCTCGGAGGGAGACTAGAGTGA 70822
                               vv?        viviviv i      ivv      ?  i  ? v  
  rnd-1_family-        865 GGTGGTNTCTTCCCAGAACGTGAGCATGCCCGTGAGGGANACCAGNGGGA 914

  scaffold434|s      70823 CTTCCTCTCCCCTGAGTGCGGTCCCAAATGAGATCAACAGGGCG---GCC 70869
                            i        i vv  v  v iv vi  ? ---i  v    i  --- ? 
  rnd-1_family-        915 CCTCCTCTCCTCGCAGGGCCGCGCAGAANG---CCATCAGGACGAACGNC 961

  scaffold434|s      70870 GCGAACTCCTCCAGGGGGCGTCGGACATCATACAGTGAGCTCG---AAGA 70916
                           iiv i?     ? ?v v- v   vv ?  - v -  ---    ---   v
  rnd-1_family-        962 ATCAGNTCCTCNANCGT-CTTCGTCCNTC-TCC-GT---CTCGGCCAAGC 1005

  scaffold434|s      70917 -CCAATCTCGCTC---CACTTCCCTGAGGATGGCAAGTATCATGCATGAA 70962
                           -   i  ?iv   ---   i  viiv   ---  iv v  ?   iv? i?
  rnd-1_family-       1006 TCCAGTCNTCCTCGGCCACCTCGTCCAGG---GCGTGGATNATGTCNGGN 1052

  scaffold434|s      70963 GAGAGGGCCTCGTTCTGGCGCCTCACCTCTCCCATCCTAAGCCTTGCTCC 71012
                            v  i         i  ?  ? v? i  v?       ??   i ?  i  
  rnd-1_family-       1053 GTGAAGGCCTCGTTTTGNCGNCGNATCTGNCCCATCCNNAGCTTNGCCCC 1102

  scaffold434|s      71013 ATGCTTAAAACGTACAAACCATTCCCCTGCCGTAGGGCAGGATGTGGCGT 71062
                           vv    i  v  ?  i     i  i  v     ?     v vv       
  rnd-1_family-       1103 CAGCTTGAACCGNACGAACCACTCTCCGGCCGTNGGGCACGTGGTGGCGT 1152

  scaffold434|s      71063 GAAGTTTCCTGTCGTCTTTTGCGTAAAGGGAATTGGTCTCGTAAGCCGAA 71112
                            ? vi     v     i vv     v    v? iv iv     ?    vi
  rnd-1_family-       1153 GNACCTTCCTCTCGTCCTGGGCGTACAGGGTNTCCGCGTCGTANGCCGCG 1202

  scaffold434|s      71113 CCCGCATGGTACGCGTTTGCAAACCAGGTGGGATTTTTTCGCATGGATTG 71162
                              v ii   i?i   v?v iv    ?     iv    i v   ? vv v
  rnd-1_family-       1203 CCCCCGCGGTGNACGTGNCCGTACCANGTGGGGGTTTTCCTCATNGCGTC 1252

  scaffold434|s      71163 GTACTGGAGGTGGCGGACGTATAGGCCCCGACGCAGGGACGTGTGAAGCG 71212
                                 ?     ? v i    i- ?   v ?        v i   ?  v 
  rnd-1_family-       1253 GTACTGNAGGTGNCTGGCGTAC-GNCCCGGNCGCAGGGAGGCGTGNAGGG 1301

  scaffold434|s      71213 TGACGATGGCAACGCCCATTCCCACTCTGTCCTTGACGGTGGACGAGCCC 71262
                            ?    ?   i  v                 i iv  ?v  v? v ?   
  rnd-1_family-       1302 TNACGANGGCGACTCCCATTCCCACTCTGTCTTCCACNTTGTNCCANCCC 1351

  scaffold434|s      71263 A 71263
                            
  rnd-1_family-       1352 A 1352

Matrix = 20p45g.matrix
Kimura (with divCpGMod) = 31.14
Transitions / transversions = 0.82 (118/144)
Gap_init rate = 0.04 (42 / 1024), avg. gap size = 1.38 (58 / 42)

4914 26.25 2.91 3.05 scaffold434|size123093 70645 72809 (50267) rnd-1_family-482#Unknown 88 2249 (1359) m_b2833s001i46 134019

  scaffold434|s      70645 ATCCACTTCTTGAACGGGAGGCCGGACTGAGTGTGGATGGAAAGTGGGAG 70694
                                    ??  v?  ?  ?  ?  iivi  v  ?iiv iv vv    v
  rnd-1_family-         88 ATCCACTTCNNGACNGGNAGNCCNGATCTGGTCTGNGCCGGTATGGGGAC 137

  scaffold434|s      70695 GCAGTGCCACCGGAGTCCAGTTTCCCCTTTAAAATGTCCATGGAGGGTGA 70744
                                       v  ?  i  i        i  vi i  i  ?       
  rnd-1_family-        138 GCAGTGCCACCGCAGNCCGGTCTCCCCTTTGAACCGCCCGTGNAGGGTGA 187

  scaffold434|s      70745 CCATGATGTAGAGATGTGGCATAGCCTTGGTGCATTCTTCCCATGTTTCC 70794
                                    i i v vi  ---i vv      v??        vivivi?
  rnd-1_family-        188 CCATGATGTGGGGCTCCGG---GGAGTTGGTGGNNTCTTCCCAGAGCGTN 234

  scaffold434|s      70795 AACATGCCTCGGAGGGAGACTAGAGTGACTTCCTCTCCCCTGAGTGCGGT 70844
                           ?i   ?  ivv      ?  i  ? v   i        i v?  ---  i
  rnd-1_family-        235 NGCATNCCCGTGAGGGANACCAGNGGGACCTCCTCTCCTCGNAG---GGC 281

  scaffold434|s      70845 CCCAAATGAGATCAACAGGGCG---GCCGCGAACTCCTCCAGGGGG---- 70887
                           ?  iv vi ii   v    i  --- ? iiv          ivv v----
  rnd-1_family-        282 NCCGCAGAAAGTCATCAGGACGAACGNCATCAACTCCTCCAACCGTTCCT 331

  scaffold434|s      70888 -CGTCGGACATCATACAGTGAGCTCGA--AGACCAATCTCGCTCCACTTC 70934
                           - vi  -- v  vvv  ii   i ?  --   --ii  ii ?v ?  i  
  rnd-1_family-        332 TCTCCG--CCTCCGCCAACGAGTTNGACCAGA--GGTCCTGNGCNACCTC 377

  scaffold434|s      70935 CCTGAGGATGGCAAGTATCATGCATGAAGAGAGGGCCTCGTTCTGGCGCC 70984
                           viiv   ---  iv v  ?   ?v? i? v            i  ?  i 
  rnd-1_family-        378 GTCCAGG---GCGTGGATNATGNCNGGNGTGAGGGCCTCGTTTTGNCGTC 424

  scaffold434|s      70985 TCACCTCTCCCATCCTAAGCCTTGCTCCATGCTTAAAACGTACAAACCAT 71034
                           vi i  v?       ??   i ?  i  vv    i  v  ?  i     i
  rnd-1_family-        425 GTATCTGNCCCATCCNNAGCTTNGCCCCCAGCTTGAACCGNACGAACCAC 474

  scaffold434|s      71035 TCCCCTGCCGTAGGGCAGGATGTGGCGTGAAGTTTCCTGTCGTCTTTTGC 71084
                             i  v     ?     v vv        ? vi     v     i vv  
  rnd-1_family-        475 TCTCCGGCCGTNGGGCACGTGGTGGCGTGNACCTTCCTCTCGTCCTGGGC 524

  scaffold434|s      71085 GTAAAGGGAATTGGTCTCGTAAGCCGAACCCGCATGGTACGCGTTTGCAA 71134
                              v    vi iv iv ii  vv iviv  v  vvi  i?i   v v iv
  rnd-1_family-        525 GTACAGGGTGTCCGCGTTATACCCTCGTCCGGCCGAGTGNACGTGTCCGT 574

  scaffold434|s      71135 ACCAGGTGGGATTTTTTCGCATGGATTGGTACTGGAGGTGGCGGACGTAT 71184
                               ?     iv    i v   ? vv v      ?     ? v i    i
  rnd-1_family-        575 ACCANGTGGGGGTTTTCCTCATNGCGTCGTACTGNAGGTGNCTGGCGTAC 624

  scaffold434|s      71185 AGGCCCCGACGCAGGGACGTGTGAAGCGTGACGATGGCAACGCCCATTCC 71234
                           ???   v ?        v i   ?  v  ?    ?   i  v        
  rnd-1_family-        625 NNNCCCGGNCGCAGGGAGGCGTGNAGGGTNACGANGGCGACTCCCATTCC 674

  scaffold434|s      71235 CACTCTGTCCTTGACGGTGGACGAGCCCA--TGGGTGGCATCATAGTGGG 71282
                              i     i i?  ?v?v i v ?    --    --   v-  i  vv 
  rnd-1_family-        675 CACCCTGTCTTCNACNTNCGGCCANCCCAGCTGGG--GCAG-ATGGTCCG 721

  scaffold434|s      71283 G-AGGTCAAAAGTCTTGGAA----GCCTCCGAGTAATCCAGCCACATGCA 71327
                           ?-  ?  i  v i----   ----   v? vi   i       i     -
  rnd-1_family-        722 NCAGNTCGAACGC----GAACTCTGCCGNCCGGTAGTCCAGCCGCATGC- 766

  scaffold434|s      71328 TCGTCGATTTAGG---GCCACGGTTGAG--GGACGCCTAGACCAGAGGAC 71372
                           ----  i  v   ---   vi iii v --  i    ii v   v ? i 
  rnd-1_family-        767 ----CGGTTGAGGTTGGCCTTGACCGTGCTGGGCGCCCGGCCCACANGGC 812

  scaffold434|s      71373 GTCCAAAATGGCACGCCGTATGCACACTAGCTGGTATGTGTCCTGAGGGT 71422
                                ii?    v  ?  v      iii  vvv    vi    vvv v  
  rnd-1_family-        813 GTCCAGGNTGGCTCGNCGGATGCACGTCAGGGTGTATTCGTCCGCTGCGT 862

  scaffold434|s      71423 CGTCCCATCTCGGGTCCCGAAGCGTGACGTTTCGGAAGTGACATAAGTCA 71472
                             vvvv v v-        vvv  i      i ?      i  v i   i
  rnd-1_family-        863 CGGAGAAACG-GGGTCCCGTTTCGCGACGTTCCNGAAGTGGCAGAGGTCG 911

  scaffold434|s      71473 CACTCGAACAGCACCCCCATAAGATGATCTCCATCGCGGCCCGACCTGAA 71522
                                   ?i v        v  i  i  i  i  v vv  i-- i  vi
  rnd-1_family-        912 CACTCGAANGGGACCCCCATCAGGTGGTCCCCGTCTCTTCCT--CTTGCG 959

  scaffold434|s      71523 TTCG-GGGGTCTCCGGCGAATCTAAGTGCATTTCGTCAAGC--TCATC-T 71568
                               - v    vi  -----    v v v i   --  vv --  i  - 
  rnd-1_family-        960 TTCGCGTGGTCGTCG-----TCTACGGGGACTTC--CATCCCTTCGTCCT 1002

  scaffold434|s      71569 CCTTCGTT---TTCTAGGATGGGGAAGGGGTCCGTGGGAGCTTGTTTGAA 71615
                              i  vi--- i  -   i      ?     -  v  ivv?i  ?i v 
  rnd-1_family-       1003 CCTCCGGCGAGTCCT-GGACGGGGAANGGGTC-GTCGGGTGNCGTNCGTA 1050

  scaffold434|s      71616 ACAGCTTCCGCACCAGACATTCCTACACGGGGAGAAATGCTCCC----GC 71661
                               ?ii        ?        i       i    --     ---- ?
  rnd-1_family-       1051 ACAGNCCCCGCACCANACATTCCTGCACGGGGGGAAA--CTCCCTCTGGN 1098

  scaffold434|s      71662 CATAGATAAATATTCGAGCAGAAAAGCCCGGAGCCATTCGTCTTGGTCTT 71711
                              vi v    --          v     ? vv      v  iv i?i  
  rnd-1_family-       1099 CATCAAGAAAT--TCGAGCAGAACAGCCCNGCTCCATTCTTCCGGANTTT 1146

  scaffold434|s      71712 CCCACACACCCGGCAGGTGCCCTTCCAGGTCAGACAGTCTC-TCGGGT-- 71758
                                 ?        v                vi    i  - i    --
  rnd-1_family-       1147 CCCACANACCCGGCACGTGCCCTTCCAGGTCATGCAGTTTCCTTGGGTCA 1196

  scaffold434|s      71759 --TCACCCCGAGA-CCAAAGTTGGAGGCCTCGCTGGATGTAAGATTGGAG 71805
                           --  i    v?vv-   ?  i v  i      v v  ----i ii vviv
  rnd-1_family-       1197 TTTCGCCCCTNCCTCCANAGCTTGAAGCCTCGGTTGA----GGGCTCCGT 1242

  scaffold434|s      71806 GCGCTTGAAGGG---AGGAGTTCCTCTTGCCACCCAAGGTCCAAAATAG- 71851
                           v  i i  i?  ---i?v      ii ?        ?  ?  ?vii   -
  rnd-1_family-       1243 CCGTTCGAGNGGCCCGNCAGTTCCCTTNGCCACCCANGGNCCNCGGTAGC 1292

  scaffold434|s      71852 -TTGGCCCTGTGAGTGCAAGGTAGTACAACGGCCACAATCAAGGCTTCAT 71900
                           -    v v?i  v v - i  v  -  i i ivv  i  ? i  v   i 
  rnd-1_family-       1293 CTTGGACGNATGCGAG-AGGGAAG-ACGATGAGAACGATNAGGGGTTCGT 1340

  scaffold434|s      71901 G-ATGGGACGAAGGCCAAAAGGTGTGGTTAGTGTTAAGGGTGATTAAAAT 71949
                            -   v? - vi     i    ivv   i vv vvi vi    vi vi i
  rnd-1_family-       1341 GCATGTNA-GCGGGCCAGAAGGCTGGGTCACAGGGGACAGTGAACACGAC 1389

  scaffold434|s      71950 ATCGGCGTCTTTGGCGAGAGTCTTCCTCCACAAATGAGTCATAAGTCGCG 71999
                           i  ?     i  ? ?v ivvv   i v     ii  ?     v  ?  v 
  rnd-1_family-       1390 GTCNGCGTCCTTNGNCAACTGCTTTCGCCACAGGTGNGTCATCAGNCGGG 1439

  scaffold434|s      72000 GCAAGACAAACACATGGGGGATGTGGGGGTGCGCCAGTCGGTCTTCGGCA 72049
                            ? vii    ?  i       i   ?    ?      ?     i   ? i
  rnd-1_family-       1440 GNACAGCAAANACGTGGGGGACGTGNGGGTNCGCCAGNCGGTCCTCGNCG 1489

  scaffold434|s      72050 AACATTTCAAGGACAGCCGTCATTGCTGCAGGGGGCGGGCACCAAAATCG 72099
                               ?i  v  v  i i  i   v  v  i     v  i -   ? ii v
  rnd-1_family-       1490 AACANCTCCAGCACGGTCGCCATGGCGGCGGGGGGGGGAC-CCANAGCCT 1538

  scaffold434|s      72100 GGGGCTCGAGCAAAG--GTGGAGCTCAAACCAATCTGAAGGAGAGAGGAG 72147
                              -  -  v i? v--   ?  ???i     i   vvi  i vv i?iv
  rnd-1_family-       1539 GGG-CT-GATCGNATTCGTGNAGNNNGAACCAGTCTTCGGGGGCTAANGT 1586

  scaffold434|s      72148 GGAGAGTGGAGCATTGCCCCA--CGGTTCTCCCTTCTCGTTCTTCCACCA 72195
                           vvv   ?  v  vii  v   --   -- i  v i   vi iv       
  rnd-1_family-       1587 CTTGAGNGGTGCCCCGCACCAGGCGG--CCCCGTCCTCCCTTGTCCACCA 1634

  scaffold434|s      72196 TGATCGCACCCACGCTTCCACAT-GCCCATCT-GACCGGTTGTTTGCCCC 72243
                           v  i  ?     ---  v  v i-    v  i- ?   ? i  iv   v 
  rnd-1_family-       1635 GGACCGNACCCA---TTGCAGACCGCCCCTCCCGNCCGNTCGTCGGCCGC 1681

  scaffold434|s      72244 GAGATGGAAGGGGAGGAAGG-ATAGGGGATGGTTTCCCGGCATAATCATG 72292
                           vv iiv      v ?   iv-ii ??  i v ? -      v v     ?
  rnd-1_family-       1682 CTGGCTGAAGGGCANGAAACCGCANNGGGTCGNT-CCCGGCTTCATCATN 1730

  scaffold434|s      72293 CCTTCCATCATGTTGCCTCGAGAGAGGCCATCAATGCCTGCTGCCTTCAT 72342
                                  ?  v  iv  i  i  v  ?  i  i  ?  i  iv       
  rnd-1_family-       1731 CCTTCCANCAGGTCCCCCCGGGACAGNCCGTCGATNCCCGCCTCCTTCAT 1780

  scaffold434|s      72343 ACGCGATCCTGCAACATGAATCACGTGAAGGATACAAGACGATGAA-CGC 72391
                           ?  ? v?  i  v  i  i  ?     ?  ?  i- v v  i ?v?-  i
  rnd-1_family-       1781 NCGNGTNCCCGCCACGTGGATNACGTGNAGNATG-ACGCCGGTNCNTCGT 1829

  scaffold434|s      72392 TGGACCAACCGGAGCTGCAAGATGATTTGACTCAGGCCGGGGGAGGTGGA 72441
                             ?   vi   ?   i ? i     ?? vii ?  viivvv    v??  
  rnd-1_family-       1830 TGNACCTGCCGNAGCCGNAGGATGANNTCGTTNAGCTTCTCGGAGTNNGA 1879

  scaffold434|s      72442 GTGCCCCTTGTAAAAGGTGCCCTCAAA-G-GGCTGGTTGTCTGTGAGAAT 72489
                              ?              ?     i  - -   --      i    ii i
  rnd-1_family-       1880 GTGNCCCTTGTAAAAGGTNCCCTCGAACGCGGC--GTTGTCCGTGAAGAC 1927

  scaffold434|s      72490 GAATAGCTCCGTGT-CATCCAGAGCCCCTGACATCGCCAGCTCCTCGCCC 72538
                              ? v     i  - i  v  v ?  v -v v  v   i      vvv 
  rnd-1_family-       1928 GAANACCTCCGCGTCCGTCAAGCGNCCGT-CCTTCTCCAACTCCTCCAGC 1976

  scaffold434|s      72539 CGGGAGACCAAATTGTTGGCCTCGCGGTAATTCGAGGTGTTCATTGCATA 72588
                                     ii    i?  i  v ? ? i  ?     v i ??ivvi  
  rnd-1_family-       1977 CGGGAGACCAGGTTGTCNGCTTCTCNGNAGTTNGAGGTCTCCNNCTGGTA 2026

  scaffold434|s      72589 AGCCGCAGAGTGATCTCCTGCCTCGTATCGTATCTTGCAGCG-GTCCCAT 72637
                           ? i  vi?v  ii ??  i v   vi ?v v  v  - ?vi -      ?
  rnd-1_family-       2027 NGTCGGGNCGTAGTNNCCCGACTCCCANAGGATGTT-CNCTGTGTCCCAN 2075

  scaffold434|s      72638 AACGCCGAGCCGAAGCCTGCCCCGCTCGCGTCTCCCATCAGATAAAGTGC 72687
                            vv  ?  ?     ?  ivi      v     ?        i  v iv  
  rnd-1_family-       2076 ACGGCNGANCCGAANCCCTTCCCGCTGGCGTCNCCCATCAGGTACAAGGC 2125

  scaffold434|s      72688 T--GT-TGTTCGAGAGGCTC-CAGCGGAGACTCGGGCTGGTTCTG-ACCC 72732
                           i--  -  vii i v   i -v     i  vi    --     v -i   
  rnd-1_family-       2126 CGAGTATGACTGGGTGGCCCGGAGCGGGGAACCGGG--GGTTCGGTGCCC 2173

  scaffold434|s      72733 ACCAAAAAGCGTTCGT-AATGCGTCCACATCCGAGCGTAAGCGAGGCACC 72781
                           i- i  v   -   ? - iv  ?  ?  i  vvvv v?      vvv   
  rnd-1_family-       2174 G-CGAACAGC-TTCNTGAGGGCNTCNACGTCGTCCCTNAAGCGATCGACC 2221

  scaffold434|s      72782 GCGCTCACATAATCCGGAGGTCCCGAGG 72809
                            v vi   vv ?  ?  i v i v    
  rnd-1_family-       2222 GGGGCCACCAANTCNGGGGCTTCGGAGG 2249

Matrix = 20p45g.matrix
Kimura (with divCpGMod) = 30.44
Transitions / transversions = 0.97 (272/279)
Gap_init rate = 0.05 (103 / 2164), avg. gap size = 1.25 (129 / 103)


1576 25.23 2.79 2.31 scaffold434|size123093 72877 73521 (49555) rnd-1_family-482#Unknown 2335 2982 (626) m_b2833s001i47 134019

  scaffold434|s      72877 GGGTCGTTTTACCTTGTATCCCTGTGAGTCTCGGTCCGGTCTCC----AG 72922
                              ?  i  ii i  vi v   i-----          vi    ---- ?
  rnd-1_family-       2335 GGGNCGCTTCGCTTTCCAACCCC-----TCTCGGTCCGCCCTCCCTCCAN 2379

  scaffold434|s      72923 CCGTCGATGGTGAGATGGAGGCCTTTCAGGTACGGGACCGACCACTCAAA 72972
                                      ?  i  ?  ?  i  ?     v  ?    v      iv 
  rnd-1_family-       2380 CCGTCGATGGTNAGGTGNAGNCCCTTNAGGTAGGGNACCGTCCACTCGTA 2429

  scaffold434|s      72973 GGTCCGTGAGACGTAGATTAAGAAACCCCTGATTTGCTCCAGGCGAAGCT 73022
                           ?     ?           i i   i    v   i        v  vvv ?
  rnd-1_family-       2430 NGTCCGNGAGACGTAGATCAGGAAGCCCCGGATCTGCTCCAGCCGCTTCN 2479

  scaffold434|s      73023 TGGGTAGC------TTGGAACTGCTGTCGACTAGGCTCAACAGTTCTTCA 73066
                               v v ------ i  vv  v i   v ii   ii i    i  i  i
  rnd-1_family-       2480 TGGGGATCCTCCCGTCGGCCCTTCCGTCTATCAGGTCCGACAGCTCCTCG 2529

  scaffold434|s      73067 ATGAGGCCTTGTGTCTTCTTCCACTTCTCCTCTGAGACTGTCGCTAGAAG 73116
                             v  ?i    v     v i        i  v?  v  iiv   i v?  
  rnd-1_family-       2530 ATCAGNTCTTGGGTCTTGTCCCACTTCTTCTGNGACACCAACGCCACNAG 2579

  scaffold434|s      73117 -GCGGCCGTCG-GTGTGAAGGACGCTCCCAGCGGTTGGGCCCGGCTTCTG 73164
                           -   v  --  -     i v         v  vvvv  ?     vv i  
  rnd-1_family-       2580 TGCGTCC--CGTGTGTGGACGACGCTCCCCGCCCAGGGNCCCGGGGTTTG 2627

  scaffold434|s      73165 -GGTGGGTTCTGTCCTTTTCCTAGAGGCGTCTTGCATTCCCAACCAACCC 73213
                           - i    ?  -    vi    ?i        i     ?    i  i -vv
  rnd-1_family-       2628 AGATGGGNTC-GTCCGCTTCCNGGAGGCGTCCTGCATNCCCAGCCGA-GA 2675

  scaffold434|s      73214 ACATA-CGAGCAGAAGCGTCTGGTG--GTGTTCCAGCA--GGTGGCCTTG 73258
                           ?    -      i  ? vi --   -- i vi      -- v --   i 
  rnd-1_family-       2676 NCATACCGAGCAAAANCTCC--GTGACGCGGCCCAGCACTGCT--CCTCG 2721

  scaffold434|s      73259 TCGCAAGCCATGTGTCGGCCATCATCAACGTAAACCAAGGAGTCACTTGC 73308
                           i  - ?v  i  ? i v?  i  i  v     ?  v?  iv   i  ?  
  rnd-1_family-       2722 CCG-ANCCCGTGNGCCTNCCGTCGTCCACGTANACGNAGACGTCGCTNGC 2770

  scaffold434|s      73309 GATCCACCCGTCCCTTCGTCGTTTCGAGACCCAGGGGCGGGTGGGGATGT 73358
                           ?  vii?     ?i?i  v?vi  vi ?     ?  ???v      vi  
  rnd-1_family-       2771 NATGTGNCCGTCNTNCCGGNCCTTGAANACCCANGGNNNCGTGGGGTCGT 2820

  scaffold434|s      73359 AGGAGGGATTTCCCACGAGGTTCAATTCAATATTATCCCATTGATAAGGA 73408
                             vv  vv v?  ?iv        i?v i i?iv?     ?  iv ?  i
  rnd-1_family-       2821 AGTCGGCTTGNCCNGGGAGGTTCAGNACGACNCGNTCCCANTGGAANGGG 2870

  scaffold434|s      73409 TTCTTGGGGTCTTGCCGGTCTCCCAGGGCCAGTTGCTTCCCCTTGACCCC 73458
                              -v     vv v iv   i  vviv  ? v?     vv ?v ? ? v 
  rnd-1_family-       2871 TTC-GGGGGTGGTCCTTGTCCCCGTACGCNACNTGCTTGGCNATNANCAC 2919

  scaffold434|s      73459 CATTTGTATCGATCTCCCTGGGGAGTCCGTTTGGCCAAAGTAATTGCGGC 73508
                                 v  v  ? vvivi        ?vviv ?  v v ? i  v   v
  rnd-1_family-       2920 CATTTGGATGGANCGGTACGGGGAGTCNCGCAGNCCCATGNAGTTCCGGG 2969

  scaffold434|s      73509 AGAAACGCTCCCA 73521
                           vvv v        
  rnd-1_family-       2970 TCCACCGCTCCCA 2982

Matrix = 20p45g.matrix
Kimura (with divCpGMod) = 30.14
Transitions / transversions = 0.81 (71/88)
Gap_init rate = 0.04 (23 / 644), avg. gap size = 1.43 (33 / 23)


687 29.20 3.62 3.62 scaffold434|size123093 73556 74024 (49052) rnd-1_family-482#Unknown 3062 3530 (78) m_b2833s001i48 134019

  scaffold434|s      73556 GTCCTGACATGAGTGACATCCACTCCGGCCAGTTCACGAAAGGACGG--- 73602
                               v   i  ?     i  ?  i    --   ------ i  ?  ?---
  rnd-1_family-       3062 GTCCGGACGTGNGTGACGTCNACCCCGG--AGT------AGGGNCGNAGC 3103

  scaffold434|s      73603 TGA------AGGAGAAAGTTGTAAAACATCTCCT-GATAGTCACTGTCGG 73645
                             ?------    vi     ?vii         ?-  i-   ?v    v 
  rnd-1_family-       3104 TGNTCCCCCAGGATGAAGTTNAGGAACATCTCCNCGAC-GTCNATGTCCG 3152

  scaffold434|s      73646 CTTGGAACGATCCTGGTTCGAGGGAGCGCAG-GAG-GTCGG-CGACAGTT 73692
                                v vv ?  i  ??vv   vv?  ?  - v - i  ?-i   i --
  rnd-1_family-       3153 CTTGGTAGTANCCCGGNNGCAGGCTNCGNAGCGCGTGCCGNATGACGG-- 3200

  scaffold434|s      73693 GGCAGAGAAAAATGGAGGGCAAAGAGGCTCCCATTCAAACCGCAAGACGT 73742
                           - ?  ?vvi  i  ?i ?  i  v    v?i i  ? ??   v ?  ?  
  rnd-1_family-       3201 -GNAGNCCGAAGTGNGGNGCGAACAGGCANTCGTTNANNCCGGANGANGT 3249

  scaffold434|s      73743 TCCATTGAACACGACCCTGATGTCCTCTGTGCCCTTGGGCACGTAAAAAT 73792
                           i  i   v ?  v i  v  i   ?v?vviv        ?     i    
  rnd-1_family-       3250 CCCGTTGTANACCATCCGGACGTCNGNGTCCCCCTTGGGNACGTAGAAAT 3299

  scaffold434|s      73793 ACGGGACCAGACTCTTAA--CGGTTACCGTTTCAAGGTATTGTTTTCGAC 73840
                           ii v --i ii v  ? i--   ii- v iv  i v   i??ii iivv 
  rnd-1_family-       3300 GTGCG--TAAGCGCTNAGACCGGCC-CGGCGTCGATGTACNNCCTCTCCC 3346

  scaffold434|s      73841 GGAGTTTTCCTATTTTCT-CCACCAGGTACGCCCCATCAACAGGGGTCTT 73889
                              vi  v  ? ?i    -   v  vv i-ii   i  vv v  ?  ii 
  rnd-1_family-       3347 GGACCTTGCCNANCTTCTGCCAGCACTTG-ATCCCGTCCTCCGGNGTTCT 3395

  scaffold434|s      73890 GGATGGAGGTTGAGGTCGTCTGTAGGGGGAGGGGGCTTTGGTCCAAAAGT 73939
                           ? iv vvv i  i  iivvv  v iv ? i i ?v i i   vviiv   
  rnd-1_family-       3396 NGGGGCCTGCTGGGGCTTGGTGAAACGNGGGAGNTCCTCGGTAGGGTAGT 3445

  scaffold434|s      73940 GGGGTTGTCCGTCTCGGGCGTACAA-ACGGAAGAGACCGGGCCATCGCCA 73988
                               i  ?  i  i     vi  iv-i  i i  vi    -   i     
  rnd-1_family-       3446 GGGGCTGNCCATCCCGGGCCCACGCCGCGAAGGACGCCGG-CCACCGCCA 3494

  scaffold434|s      73989 GAACAAAAGTCGAGATCCCCCCTCCCATTCCCACCA 74024
                              v  ?  ? ?v  v    viii   ?        
  rnd-1_family-       3495 GAAGAANAGNCNCGAGCCCCGTCTCCANTCCCACCA 3530

Matrix = 20p45g.matrix
Kimura (with divCpGMod) = 36.15
Transitions / transversions = 1.20 (72/60)
Gap_init rate = 0.06 (26 / 468), avg. gap size = 1.31 (34 / 26)


743 20.68 1.87 2.83 scaffold434|size123093 74237 74450 (48626) rnd-5_family-1257#Unknown 194 405 (1910) m_b2833s001i49 134020

  scaffold434|s      74237 GGGTGGATGGAAGGCGTTCTTCCTGGTCCGTCCAAAAGGACCAAAGAACC 74286
                             ?    ?  i     ?v?iiv        i      ?  ? --- i  ?
  rnd-5_family-        194 GGNTGGANGGGAGGCGNGNCCGCTGGTCCGCCCAAAANGANC---GGACN 240

  scaffold434|s      74287 CT--CCTCTTCCACCACGTAAGGGCGGCGGCGC-GCCAACGATCCAGCAC 74333
                           v --  v           ii        v-   -    ?  i     vi 
  rnd-5_family-        241 ATGACCGCTTCCACCACGCGAGGGCGGCT-CGCCGCCANCGGTCCAGGGC 289

  scaffold434|s      74334 GGTTTTCCACTTCGGGACCAGGG-GAGGGAAGCTTGGGGGTAGCAGCTCC 74382
                           v  i     v-- v  viv  i -     i  ?iv        v?vi   
  rnd-5_family-        290 CGTCTTCCAA--CCGGCTGAGAGCGAGGGGAGNCGGGGGGTAGGNTTTCC 337

  scaffold434|s      74383 AAAAACATTTTGTCCCACAAAGCGTATCGAATCTCTGCCCCATCAGCTTT 74432
                           ?vi     i ?      ? ii   ? vv i     v  vi i  ?  i  
  rnd-5_family-        338 NCGAACATCTNGTCCCANAGGGCGNAGGGGATCTCGGCGTCGTCNGCCTT 387

  scaffold434|s      74433 TTGCCCGTCGTTCTTGAC 74450
                              ?     ? v      
  rnd-5_family-        388 TTGNCCGTCNTGCTTGAC 405

Matrix = 20p45g.matrix
Kimura (with divCpGMod) = 23.52
Transitions / transversions = 1.15 (23/20)
Gap_init rate = 0.04 (9 / 213), avg. gap size = 1.11 (10 / 9)


4818 21.40 3.70 5.17 scaffold434|size123093 74595 76378 (46698) rnd-5_family-1257#Unknown 556 2314 (1) m_b2833s001i50 134020

  scaffold434|s      74595 GGGATGAGAGGCAGAAAAATAATCTA---CCCCCGGCAAATGAACAGAAA 74641
                               v    ---           ?v ---            i ??   ? 
  rnd-5_family-        556 GGGAGGAGA---AGAAAAATAATNGAACCCCCCCGGCAAATAANNAGANA 602

  scaffold434|s      74642 GGAGAAGGTCCGCTCCGGCGTAAAGGATCTTGCCCGGTGGG--TTGGAAC 74689
                               ?     ?  ?   vi  ii     i  ?  v  i  ?--ii    v
  rnd-5_family-        603 GGAGNAGGTCNGCNCCGCTGTGGAGGATTTTNCCAGGCGGNGACCGGAAA 652

  scaffold434|s      74690 AGAACG--CCGTAAGGG---CCGGGAGGGCGTGTCGTCGCCGTGCCAAGT 74734
                              iv --?v v    i---  v     iv ?-------      v    
  rnd-5_family-        653 AGAGGGGNNAGGAAGGAGCCCCCGGAGGAGGN-------CCGTGCGAAGT 695

  scaffold434|s      74735 CGACGACCAAGATAGGGAGGTCCCAC---GCTCCTGCGAGCTTGGCCGGG 74781
                            vi?  v?vi   i            ---  ?  i---    i i?v  i
  rnd-5_family-        696 CCGNGAANCGGATGGGGAGGTCCCACAGGGCNCCC---AGCTCGANAGGA 742

  scaffold434|s      74782 GTGATGGCCCGAACCACCCACTTGGTGTGGGAGAACACTGAGGGGCATAT 74831
                               v  v?  ?vvvi       ?   -   v   v  vv       ii-
  rnd-5_family-        743 GTGAGGGGNCGNCGGGCCCACTTNGTG-GGGTGAAAACGCAGGGGCACG- 790

  scaffold434|s      74832 ACACCGAAGG----GAGGG-GTTGCTGGTTGGTAGGAGGCCCCAGGG-AG 74875
                           - iv  i?  ----  ?  -  i  v  --  - i?        ?  -  
  rnd-5_family-        791 -CGACGGNGGCCGAGANGGCGTCGCGGG--GG-AANAGGCCCCANGGNAG 836

  scaffold434|s      74876 CAGAACGTGAGGTCGAGAGTCGGCCCAGCAGGGCAGAGG--CCCGACGGT 74923
                           v  i - i   ?iv   v i  iv -------  v i  -- v  i    
  rnd-5_family-        837 GAGGA-GCGAGNCGGAGCGCCGAAC-------GCCGGGGTTCGCGGCGGT 878

  scaffold434|s      74924 --AGGAGCTCGAGGGGGAGGGTCAGTGGGGGAGCCGC--CCACCGTGCTG 74969
                           --     v ---         --  v  ?  -    v--   --iv    
  rnd-5_family-        879 GCAGGAGGT---GGGGGAGGG--AGAGGNGG-GCCGGAGCCA--AGGCTG 920

  scaffold434|s      74970 TCGAGCAACCCGAGGAGGGAGCACCATGATTGAAGGGGGTAGGACGGG-- 75017
                             v  v ?v       ?  i? i   i i   ?  ?     v  ?   --
  rnd-5_family-        921 TCCAGGANGCCGAGGANGGGNCGCCACGGTTGNAGNGGGTACGANGGGCA 970

  scaffold434|s      75018 --GTGGATGGATCGACGCT------ACCAAGTGAGGGGGGTAGAAGGATG 75059
                           -- ?  iv  ii   v  v------i ?     i  i   -  i  ? ??
  rnd-5_family-        971 CGGNGGGAGGGCCGAGGCGTGGGGGGCNAAGTGGGGAGGG-AGGAGNANN 1019

  scaffold434|s      75060 CCCACTCTTGACGAA-AAGGTTGTCGCCCCTCCAACGGAGGGATGGG--A 75106
                             v  i vi -  ??-i   iv  v vv  ?  ?  v?v   i    -- 
  rnd-5_family-       1020 CCGACCCGCG-CGNNCGAGGCGGTGGAGCCNCCNACCNCGGGGTGGGTGA 1068

  scaffold434|s      75107 GAAACCCGAAGTTCTTAGGGACCATCCCGCTGGGGAGAGGGGGTGTTCCT 75156
                            ii vvi i  vvv--   vi   ?   --i      i    ii vv??i
  rnd-5_family-       1069 GGGAGGTGGAGGAG--AGGCGCCANCCC--CGGGGAGGGGGGACGGGNNC 1114

  scaffold434|s      75157 C-AGATC--CGAAGTGGAAAAGGTGGGGTATGGTCCATCGCTCCCAGTAT 75203
                            -  i  --     ---  ? v      v i  ?   ?  v        i
  rnd-5_family-       1115 CGAGGTCGTCGAAG---AANACGTGGGGGACGGNCCANCGGTCCCAGTAC 1161

  scaffold434|s      75204 GAGGTGAA-GCTGGTGGGAGGGACCCCGGCGAAGTCGCTAAAGACCAAGG 75252
                            - vi   -     v   i  iiv i   -  i   vv i     -i v 
  rnd-5_family-       1162 G-GTCGAATGCTGGAGGGGGGAGGCTCGG-GAGGTCCGTGAAGAC-GACG 1208

  scaffold434|s      75253 TTGGCATGCGCT-GGGGGTGATTGAGACGAGGGCGACCCGTCAAGAGGGT 75301
                            i  viv v   -       ivv?v i  i  v  ?  v    ?  i  v
  rnd-5_family-       1209 TCGGGGAGGGCTTGGGGGTGGAGNCGGCGGGGCCGNCCGGTCANGAAGGG 1258

  scaffold434|s      75302 GGCGTTGTGG-AAAAGGAAGCCAAGAGTATCGAAAAATGGAGAGGGGC-- 75348
                               ii  vv- i    ?? vv   ivvi   v   --    iv vv --
  rnd-5_family-       1259 GGCGCCGTCCCAGAAGGNNGAGAAGGCAGTCGCAAA--GGAGGCGTCCCT 1306

  scaffold434|s      75349 -GGGTTCGAATCCGAATCACGTCAAAACCCAAGGCCGGCGCGACGAACAA 75397
                           -i  --  ? iv  ? v i    i       i?  ?  v          i
  rnd-5_family-       1307 GAGG--CGNACGCGNAACGCGTCGAAACCCAGNGCNGGGGCGACGAACAG 1354

  scaffold434|s      75398 CCACAGCGAGGGTGAGAGACAT-CTGACTTCTGCTGTTCCCACCCGACCC 75446
                              ?ivv  ?  v v v - i -     i  ---- iv  vi     i i
  rnd-5_family-       1355 CCANGTGGANGGGGCGCG-CGTCCTGACCTC----GCGCCGGCCCGATCT 1399

  scaffold434|s      75447 ----CGAATGGGAATG-GTCCCAGTGAGGACCCCATTGAGTGCCCTATCA 75491
                           ----        ?   - ?   - v  v   ?  i   i v ii vi vi
  rnd-5_family-       1400 CTCGCGAATGGGNATGCGNCCC-GAGACGACNCCGTTGGGGGTTCGGTGG 1448

  scaffold434|s      75492 CGGACTTGAAGGGGGGTGCGGCCCGAGTGGAGCCG-GGGTAGGGTCAGTG 75540
                           i ii -  ? ??  vvv        v v v     - v ?    --  v 
  rnd-5_family-       1449 TGAGC-TGNANNGGTTGGCGGCCCGCGAGCAGCCGCGCGNAGGG--AGGG 1495

  scaffold434|s      75541 TCTCAACCACCGGGGGTGAGGTAGGAGGCGAAAGTTGTGGGGGAGCCAGT 75590
                           i ------------  i i  ii     -  ii  i-----  i  v   
  rnd-5_family-       1496 CC------------GGCGGGGCGGGAGG-GAGGGTC-----GGGGCGAGT 1527

  scaffold434|s      75591 CAGGTGTCCTCTGCATCTGCCCCGGCCCTTCTGTTT---CGAGGATTGCG 75637
                               v   v  i--- i v  i   v  vii  vi ---     ----- 
  rnd-5_family-       1528 CAGGAGTCGTCC---TTTTCCTCGGGCCGCTTGGCTCCCCGAGG-----G 1569

  scaffold434|s      75638 GCCCGCTGGGGCTG-CACCCC-----CCTTGTTCACTTGGGAGAGGGCCT 75681
                                --       - i    -----       vi ?? ?          
  rnd-5_family-       1570 GCCCG--GGGGCTGCCGCCCCCGGGGCCTTGTTGGCNNGNGAGAGGGCCT 1617

  scaffold434|s      75682 TGTCGGCCGTGGCTTTCGCCTGCTTGGCCACCGTGGATACCTGGTTGAGG 75731
                                        i  v  i         i v  viivi i   vv  v 
  rnd-5_family-       1618 TGTCGGCCGTGGCCTTGGCTTGCTTGGCCGCGGTCAGAGCTTGGGAGACG 1667

  scaffold434|s      75732 GCGGTGAGTGCCTCAGCTA--C-CTTCATGGTCAAATCTTCGATGGACTG 75778
                              vi   ?v    i  ? -- -   ivi --- i v v?   i      
  rnd-5_family-       1668 GCGTCGAGNCCCTCGGCNAGGCGCTTTTCG---AGAGCGNCGACGGACTG 1714

  scaffold434|s      75779 CCGAGGGGCTGCATTGCGTCCCAGGTAATCCAGGACCTTGGGCTGGACTT 75828
                            ivi     v  i  ?  i           ?                 i 
  rnd-5_family-       1715 CTTGGGGGCGGCGTTNCGCCCCAGGTAATCNAGGACCTTGGGCTGGACCT 1764

  scaffold434|s      75829 CGGGGTGCCCCTCGAAGTCGTGCTCTTTGAAAGCTTTCATTACGGAGTGG 75878
                                  ?              v  i     ?  i     v  ? v    
  rnd-5_family-       1765 CGGGGTGNCCCTCGAAGTCGTGGTCCTTGAANGCCTTCATGACNGCGTGG 1814

  scaffold434|s      75879 TGTTGGATGGTAGCCCAGAGGACGAGAGAGCTGAGGGTCAAAGGGTCTGA 75928
                             i  ? i  ??     ?     ?  i   i ?     v  i     ?vv
  rnd-5_family-       1815 TGCTGNACGGNNGCCCANAGGACNAGGGAGTTNAGGGTGAAGGGGTCNTC 1864

  scaffold434|s      75929 GGTGGCTGCGGCGCGGGCACAAGAAGAGGCCTTTGATAGCTCAGCAAAAT 75978
                           v    vv     ?     i  ? ??      ?ii  ?     i? i  ?v
  rnd-5_family-       1865 CGTGGAGGCGGCNCGGGCGCANGNNGAGGCCNCCGANAGCTCGNCGAANA 1914

  scaffold434|s      75979 AGACCCTGCTTAGGATCTTTGTCAAGTCCCATACAGACTGCTGCTGTTCT 76028
                           i       v??        ?  v i      i  ?           i  i
  rnd-5_family-       1915 GGACCCTGGNNAGGATCTTNGTGAGGTCCCACACNGACTGCTGCTGCTCC 1964

  scaffold434|s      76029 TTTGTAAAACACGGGCCCCGGAAAGTGTTAATGAGCGTGCAAAGGTAAAA 76078
                             v  i  i     ?  i     i     ?  ?  v  ? i?        
  rnd-5_family-       1965 TTGGTGAAGCACGGNCCTCGGAAGGTGTTNATNAGGGTNCGNAGGTAAAA 2014

  scaffold434|s      76079 AGAGGAGGTCTTCCCGAACCACCACTCCATAAAAAGAAACGAAGTGGCTA 76128
                             ?         vv         v      i  ?  i  v  i    vi 
  rnd-5_family-       2015 AGNGGAGGTCTTGGCGAACCACCTCTCCATGAANAGGAAGGAGGTGGACA 2064

  scaffold434|s      76129 GCATCTCGAGGAACACCATGGTTGCCGTAGGGTAACCCTCGCACGAGTTC 76178
                                        v       v?   i ?    ii          ?iv? 
  rnd-5_family-       2065 GCATCTCGAGGAAGACCATGGANGCCATNGGGTGGCCCTCGCACGNAGNC 2114

  scaffold434|s      76179 TTAATCAGATCTTCCAACGTTGGTTGTATAGACTTAAAAGCCTCCAAGGC 76228
                             i  ?  ?? i  ? i?  v  v? ii i     i  i    v? i   
  rnd-5_family-       2115 TTGATNAGNNCCTCNAGNGTGGGGNGCGTGGACTTGAAGGCCTGNAGGGC 2164

  scaffold434|s      76229 TTGAGGAACGAGCCCGGTGACGCCATCTTGCTTATCGCAAGCAGCGAATG 76278
                              ?  i  v  ?  ? ?   ?  i  i  i  i  v  ?  ?v    ? 
  rnd-5_family-       2165 TTGNGGGACCAGNCCNGNGACNCCGTCCTGTTTGTCCCANGCNTCGAANG 2214

  scaffold434|s      76279 AGGACATGGCTGTCATTGGGTCAGTGTTATTTGGGTCGTCGTTTGCTTCC 76328
                            ?        i     ?     v i   ivvv           v  i   
  rnd-5_family-       2215 ANGACATGGCCGTCATNGGGTCCGCGTTGGAGGGGTCGTCGTTGGCCTCC 2264

  scaffold434|s      76329 TGACTTCCCTTCACCAGCCAGGATGGGGTGCGGGACTTGAGTGATGCCAA 76378
                            vi ivii   ?  ?        ?     ?  v       iv  v     
  rnd-5_family-       2265 TTGCCGTTCTTNACNAGCCAGGANGGGGTNCGCGACTTGAAGGAGGCCAA 2314

Matrix = 20p45g.matrix
Kimura (with divCpGMod) = 23.56
Transitions / transversions = 1.13 (192/170)
Gap_init rate = 0.07 (123 / 1783), avg. gap size = 1.28 (157 / 123)


1312 21.40 0.70 0.70 scaffold434|size123093 76386 76672 (46404) rnd-1_family-1355#Unknown 1 287 (0) m_b2833s001i51 134021

  scaffold434|s      76386 GATTGGGCGGCTGTCTTCCCCGTCTTGTGTTGAGTGACTTCCTCTAGATT 76435
                             i       vv                    i     i     v  i  
  rnd-1_family-          1 GACTGGGCGGAGGTCTTCCCCGTCTTGTGTTGGGTGACCTCCTCGAGGTT 50

  scaffold434|s      76436 TGAGTCAGTCTCAGTGACAACGTCTCCGCCCAAAGACTGTAAAAGGGAAT 76485
                           ?     ??    i     i     v  v    i?     v ii     i 
  rnd-1_family-         51 NGAGTCNNTCTCGGTGACGACGTCGCCCCCCAGNGACTGGAGGAGGGAGT 100

  scaffold434|s      76486 TCAGTGTGTTCATGCACTGATAGATAGGGACGTTCCCTTGTTTGGGGAAG 76535
                            ?  v   v   ?i     i     ?     ?  v       v    v  
  rnd-1_family-        101 TNAGGGTGGTCANACACTGGTAGATNGGGACNTTGCCTTGTTGGGGGCAG 150

  scaffold434|s      76536 TGTTTCAGCAAGAAGTCTTTGCAATCATGTAGATTCTTGAAAGC-AAAAC 76584
                             i vviv? i      i     i  ?  v  i  -?i      -i ?i 
  rnd-1_family-        151 TGCTGGGTNAGGAAGTCCTTGCAGTCNTGGAGGTT-NCGAAAGCTGANGC 199

  scaffold434|s      76585 CACCAAAAGAGATTTCTACTTTCTTTTCCAAAGCGGAGATACTCGCCTTC 76634
                            v  i  i    ii  i  i   i    v ?i ??  ? iiv ?  iivv
  rnd-1_family-        200 CCCCGAAGGAGACCTCCACCTTCCTTTCGANGGNNGANACGGTNGCTCGA 249

  scaffold434|s      76635 ACGATGCTCAGCTCTGAAGT-AAAGAGTGCTAAGGGAGT 76672
                              iv   ?  i  - i   -i     v  i i?     
  rnd-1_family-        250 ACGGAGCTNAGTTC-GGAGTGGAAGAGGGCCAGNGGAGT 287

Matrix = 20p45g.matrix
Kimura (with divCpGMod) = 24.89
Transitions / transversions = 1.77 (39/22)
Gap_init rate = 0.01 (4 / 286), avg. gap size = 1.00 (4 / 4)


3559 25.37 3.00 4.02 scaffold434|size123093 76677 78109 (44967) rnd-4_family-918#Unknown 4 1422 (1) m_b2833s001i52 134022

  scaffold434|s      76677 TTTCATTCGAGATTCGAGGAGTCTTGGGCAGGCGAAGAAGAGGGCCATTG 76726
                             i vi  v  i i   i i----i  v i  v  i vi       ii  
  rnd-4_family-          4 TTCCTCTCCAGGTCCGAAGG----CGGCCGGGGGAGGTGGAGGGCCGCTG 49

  scaffold434|s      76727 CGGCAGGCTCTGGACCATGGATAGGAGTTGCAGCATTCCACTTCTGAGTG 76776
                           vvv         ?     ?vvv     i v      ?  v v? v   v?
  rnd-4_family-         50 GCTCAGGCTCTGNACCATNCCGAGGAGCTCCAGCATNCCCCGNCGGAGGN 99

  scaffold434|s      76777 CCTCTTGGTCATGTCTGAGGCGCGTCAGATCCTC-GTGTAGGGCGCTGGG 76825
                            ?        ?i?  vv     v ?v ?i     -?i ?   ?viii ?v
  rnd-4_family-        100 CNTCTTGGTCNCNTCGCAGGCGAGNGANGTCCTCCNCGNAGGNGATCGNC 149

  scaffold434|s      76826 GTTGG-GCGCAGAAAAAGTCACGGCTGGCGACTTTCGGTCCAGTTTTCAT 76874
                            ?   - v  v    i  --     ?  v i   i v       ii v i
  rnd-4_family-        150 GNTGGAGGGCCGAAAGAG--ACGGCNGGGGGCTTCCTGTCCAGTCCTGAC 197

  scaffold434|s      76875 -TGGGTCGCGGACAACGCAGCGGCCTGGGTAGACATGCGTTTCTC-GAGG 76922
                           - i  ?  vi  v iv i--i? --     i?vv iv vv?    -i ? 
  rnd-4_family-        198 GTAGGNCGGAGAGAGAGT--TNG--TGGGTGNCGACTCTGNTCTCTAANG 243

  scaffold434|s      76923 CTGTCGAACT-GCTCTTGGAGGGAAGAAAAGCAAGACGCAAGGTTCCCGA 76971
                              --i  i -    v v   i v  ----  i v??  i     ?  ? 
  rnd-4_family-        244 CTG--AAATTTGCTCGTCGAGAGCAG----GCGATNNGCGAGGTTNCCNA 287

  scaffold434|s      76972 TGCCGACCCGGAGTGAAGTTTGCGGTGAGTCATCGGGCGCTTTGCCCACG 77021
                           v   ?i i  ?  v  ?  i  ?  v     ?     v  i iv     v
  rnd-4_family-        288 GGCCNGCTCGNAGGGANGTCTGNGGGGAGTCNTCGGGGGCCTCTCCCACC 337

  scaffold434|s      77022 ACGGCCTCGAGGGTGAAAAGGTGGGCTTCGTCCTCCAAGAGTCTGTCTTC 77071
                             ?     v  i   v i v?i ?vv           iv           
  rnd-4_family-        338 ACNGCCTCCAGAGTGTAGATNCGNTGTTCGTCCTCCAGCAGTCTGTCTTC 387

  scaffold434|s      77072 CAAGGCAGAGAGTGCCCCGTAGTGGGCCTTCTCGACAGAGG--ATGCTCC 77119
                           v i   iiv   ?  i    ?    vv     vii i    -- v i  v
  rnd-4_family-        388 GAGGGCGACGAGNGCTCCGTNGTGGCGCTTCTGAGCGGAGGGGAGGTTCA 437

  scaffold434|s      77120 CT--TGATTGGGGTTCGG---GTGACGTGAGGTTACTTCCTTCCGGACTT 77164
                           vv--      vv vvv  --- i  ivi i  i v      i  ?     
  rnd-4_family-        438 GGGGTGATTGCCGAGAGGACCGCGATCCGGGGCTTCTTCCTCCCNGACTT 487

  scaffold434|s      77165 GAGGGAGTCACCGTAGACATCCTCGTTGGTCGCTACCAATGTGTCCGCGT 77214
                           ? i?     v   v ?  i          iv  v  ? iv i   ?  i 
  rnd-4_family-        488 NAANGAGTCCCCGAANACGTCCTCGTTGGCGGCGACNAGGGCGTCNGCAT 537

  scaffold434|s      77215 TGCTGATGTCCCTTTTGAGGGACGAGGCTTCTT-----GTCGAT---AAT 77256
                           i?ii?      vi  ---------- v     i-----   i i--- i 
  rnd-4_family-        538 CNTCNATGTCCACTT----------GTCTTCTCCTTTGGTCAACTGGAGT 577

  scaffold434|s      77257 TTTCGACCGACACTTTGAACAAAGCCGCCCAAGTGTCAACCCCGGCTTGG 77306
                            ?  v ?v    iiiv   ? ii  v           ?  v        ?
  rnd-4_family-        578 TNTCCANGGACATCCGGAANAGGGCGGCCCAAGTGTCNACGCCGGCTTGN 627

  scaffold434|s      77307 TGATCTTTAAATCGTTGGATTATAGGGCAGCGGTCCCCAATTTCCCCAGG 77356
                             i  i  i  i v   i  v  i     ?vi   ?  v iivv?  ?  
  rnd-4_family-        628 TGGTCCTTGAACCTTTGAATGATGGGGCANGAGTCNCCTACCGANCCNGG 677

  scaffold434|s      77357 GA--CTAAAGGGGTCACATGTACCGCATCGTG-GCCTGATCTGGTGTACC 77403
                             --  i--    iv ii  v        iv -   ----    ?   v 
  rnd-4_family-        678 GAGACTG--GGGGCGATGTGGACCGCATCAGGAGCC----CTGGNGTAGC 721

  scaffold434|s      77404 TTATGAAATAGGCTCCCAAGTCCTTTGCGGCGTCGAGGCCACTCCAAGCC 77453
                           vv     i  v  ?  vv??vv   v  ?       i v ?i    i   
  rnd-4_family-        722 GGATGAAGTACGCNCCGTNNGGCTTGGCNGCGTCGAAGGCNTTCCAGGCC 771

  scaffold434|s      77454 TTCTTGGTAGTGTGGGCCCTGACGTTGCAGAGATGAGGTGCTTTAATGCA 77503
                                   i       v i     v?      i?vi  -    -i i   
  rnd-4_family-        772 TTCTTGGTGGTGTGGGACTTGACGGNGCAGAGGNCGGG-GCTT-GACGCA 819

  scaffold434|s      77504 CATTCCCGACTCATCTTTGCCCACGCGTCCTCCGCAGATGGAGGCAGGGC 77553
                              v        i  i  v  ?  ?           i     vv vvv ?
  rnd-4_family-        820 CATGCCCGACTCGTCCTTCCCNACNCGTCCTCCGCAAATGGACTCTTCGN 869

  scaffold434|s      77554 TTCCATCGAAACAGAACAGTTTACAGGCTCCGGCCCGCGGAGGCTTCTTA 77603
                               i     ? ii? ?  viii     v  i ?   ?           i
  rnd-4_family-        870 TTCCGTCGAANCGANANAGGCCGCAGGCGCCAGNCCGNGGAGGCTTCTTG 919

  scaffold434|s      77604 GCAAGCAGGCCCAGGAGTTCAGCTCT-CTGAGG----C---AACGAAT-- 77643
                           viv v?  vi v    vi  i     -   i  ---- ---      i--
  rnd-4_family-        920 CTCATNAGCTCGAGGATCTCGGCTCTTCTGGGGGGTTCTTGAACGAACTC 969

  scaffold434|s      77644 -CAAAAGTGGGAGGAGGTGGAAGAGTAGTCTGGGAAGGCTGTCGATCATC 77692
                           -?i i  i         i   i   ------------i  --i v  i i
  rnd-4_family-        970 GNGAGAGCGGGAGGAGGCGGAGGAG------------ACT--TGCTCGTT 1005

  scaffold434|s      77693 TGTAGATTGA-GGAGGATACGGTTCGGAGAGACGGGAT-GGGACGGGTTT 77740
                            v i  v  i- i    vi  v i v -   ii    i-    vi  vvi
  rnd-4_family-       1006 TTTGGAGTGGCGAAGGAGGCGTTCCCG-GAGGTGGGACCGGGAGAGGAGC 1054

  scaffold434|s      77741 TCGAAGGGCGTAGCCTGGCGAAT---CGCTGTCCAGAAGGTCGGGCTCGG 77787
                               i  v  -- iii i    v---  v v    -   -- viv     
  rnd-4_family-       1055 TCGAGGGCCG--GTTCGACGAAGAGGCGGTCTCCA-AAG--CCATCTCGG 1099

  scaffold434|s      77788 GGTCAACATTGACGGCCATGAGAGAGCGGGAGAGAGAGGATAATCGTCCG 77837
                               vvv  i         v  i  v  ?     i v   v i   v   
  rnd-4_family-       1100 GGTCTCGATCGACGGCCATCAGGGACCGNGAGAGGGCGGAAAGTCGACCG 1149

  scaffold434|s      77838 GTGATGTTTTCAA-CGTCGTGGGCATCTGCTATCGCCCTAGTCAAAGACA 77886
                               i  iv    -  ?v v   ?-  vi vvi     vv v i?  ivi
  rnd-4_family-       1150 GTGACGTCGTCAAGCGNGGGGGGN-TCGACACCCGCCCACGACGNAGGAG 1198

  scaffold434|s      77887 ACGGGCGCACCCCTCC---GGAAACAAAGTCAACATCCACCGCAGGGGAA 77933
                            v   ?       i  ---     v v  -v      v  v     v   
  rnd-4_family-       1199 AGGGGNGCACCCCCCCCCCGGAAAAACAG-AAACATCAACAGCAGGCGAA 1247

  scaffold434|s      77934 ACATTTACGAATGACTCACCGTCCCGCGATGCGCGACTGGAAGAAGGAGA 77983
                           v  iv?i?i  v                ii       i  ii  i     
  rnd-4_family-       1248 CCACGNGNAAAGGACTCACCGTCCCGCGGCGCGCGACCGGGGGAGGGAGA 1297

  scaffold434|s      77984 GGCTGAGGGAGAAGGGGGGCAATTGCCGGTGATGGAGGCGGCGAGGGCCG 78033
                             vi  v -  i   v i vi iiv  vvi     v        ?     
  rnd-4_family-       1298 GGACGACG-AGGAGGCGAGGGACCTCCCCCGATGGCGGCGGCGANGGCCG 1346

  scaffold434|s      78034 AGAAGTGCTGAGGCGTGAAGGCGGGAAAATCGTCCGACATGAGGCGCTGA 78083
                                  ?i                i  i           vi        
  rnd-4_family-       1347 AGAAGTGNCGAGGCGTGAAGGCGGGGAAGTCGTCCGACATCGGGCGCTGA 1396

  scaffold434|s      78084 GAACGTCGCGTGATCGGGAGGCGGAG 78109
                                i   iv          ?    
  rnd-4_family-       1397 GAACGCCGCAGGATCGGGAGGNGGAG 1422

Matrix = 20p45g.matrix
Kimura (with divCpGMod) = 29.18
Transitions / transversions = 1.07 (180/169)
Gap_init rate = 0.06 (79 / 1432), avg. gap size = 1.27 (100 / 79)


255 23.46 0.00 12.82 scaffold434|size123093 78343 78430 (44646) rnd-5_family-1351#Unknown 57 134 (0) m_b2833s001i53 134023

  scaffold434|s      78343 CATAGGCAGGAAAGGAGCAATGCACCATGGCCAGATGGGCCAACAGACTT 78392
                             i     ii        i v i   v     v  v vi  i  i     
  rnd-5_family-         57 CACAGGCAAAAAAGGAGCGAGGTACCCTGGCCTGAGGTACCGACGGACTT 106

  scaffold434|s      78393 CTATTAATGGCCACCAGAGGTCACCAACTAGAAAGAGG 78430
                            v  v i   i    ------ i    ----       
  rnd-5_family-        107 CGATGAGTGGTCACC------CGCCAA----AAAGAGG 134

Matrix = 20p45g.matrix
Kimura (with divCpGMod) = 21.34
Transitions / transversions = 1.57 (11/7)
Gap_init rate = 0.11 (10 / 87), avg. gap size = 1.00 (10 / 10)


232 18.94 1.41 10.77 scaffold434|size123093 78477 78547 (44529) rnd-1_family-305#Unknown 17 81 (130) m_b2833s001i54 134024

  scaffold434|s      78477 ATATTTCATGA-ATATGTACTTGACATTATTATGTATATAAGTTATTTTG 78525
                                  v  i-      v v       i            -------ii
  rnd-1_family-         17 ATATTTCCTGGGATATGTTCGTGACATTGTTATGTATATAA-------CA 59

  scaffold434|s      78526 ATGTTCGAAGACAAAGGCATGT 78547
                            vi  i       i   i    
  rnd-1_family-         60 AGATTTGAAGACAGAGGTATGT 81

Matrix = 20p45g.matrix
Kimura (with divCpGMod) = 22.07
Transitions / transversions = 2.00 (8/4)
Gap_init rate = 0.11 (8 / 70), avg. gap size = 1.00 (8 / 8)


482 24.54 13.87 5.17 scaffold434|size123093 78518 78964 (44112) rnd-1_family-246#Unknown 153 636 (7) m_b2833s001i55 134025

  scaffold434|s      78518 TTATTTTGATGTTCGAAGACAAAGGCATGTGGCTTATATTTTTGTGG-AC 78566
                             i     i    iv   -  i   i v    iiv         vi -  
  rnd-1_family-        153 TTGTTTTGGTGTTTTAAG-CAGAGGTAAGTGGTCGATATTTTTGGAGTAC 201

  scaffold434|s      78567 -ATGAAA--AATGATTGGTATT-ATGCACATCAAATCCTA-----A---C 78604
                           -    v --   -  v i i  -     ii  v  v   i----- --- 
  rnd-1_family-        202 GATGACAGCAAT-ATAGATGTTTATGCATGTCTAAACCTGTCGATATTTC 250

  scaffold434|s      78605 CTGG-ATATGTACGTGACATTGTTACGTAAATTACAA-----AAAACCAG 78648
                               -      v             i   v  v    -----  i  vi 
  rnd-1_family-        251 CTGGGATATGTTCGTGACATTGTTATGTATATAACAANTTTGAAGACAGG 300

  scaffold434|s      78649 TATCAGCTCAACACATGCCCTACTGGTTGGTCAATATTTTGGTGAGTATA 78698
                              -------iiivi  ------  v              vi  vi    
  rnd-1_family-        301 TAT-------GTGGGTG------TGTTTGGTCAATATTTTTATGTATATA 337

  scaffold434|s      78699 AGAACAGAT-TTTTACACCTTATCATTGATTATTTTG-----ATGTTTGA 78742
                            v i   v -   i   iv v i iv           -----    i---
  rnd-1_family-        338 ACAGCAGTTGTTTCACATGTAACCGGTGATTATTTTGAACACATGTC--- 384

  scaffold434|s      78743 AAGCAGATGTATGTGGTCATTATGTACTTGGCATTGTTATGTATATCACA 78792
                           -- vv   v     v ---      i- iiii   v          v   
  rnd-1_family-        385 --GGTGATTTATGTTG---TTATGTG-TCAATATTTTTATGTATATAACA 428

  scaffold434|s      78793 AAACTG-----GGGATTGCT--TGATTCAGTA-GGTG----AAGACAGAG 78830
                             ii  -----iv v  v i--     -iv  -    ----   i     
  rnd-1_family-        429 AAGTTGTTTTCACGTTTTCCAGTGATT-GTTATGGTGTTTTAAGGCAGAG 477

  scaffold434|s      78831 GTATGTAGTCAATA-TTTTGATGGAT-ATG---TCAATAT--GTACTTGG 78873
                              v  i   i   -     iv ?  -   ---v      --  ii vv 
  rnd-1_family-        478 GTAAGTGGTCGATATTTTTGGAGNATGATGAAAGCAATATAGGTGTTATG 527

  scaffold434|s      78874 CCTTGTTAAGTATAT-AACAATGCC-GGGGAT---TGCCTGA-----TTC 78913
                              vvi   iiv i -  i v v  -      --- v v   -----  v
  rnd-1_family-        528 CCTGTCTAAACCTGTCAATATTTCCTGGGGATATGTTCGTGACATTGTTA 577

  scaffold434|s      78914 TGTAGGCA--------TAGACAGAGGTACGTGGTCAATATTTTGGTGGAT 78955
                               vii --------i   v v     i      i      v    i  
  rnd-1_family-        578 TGTATATAACAAGATTCAGAAACAGGTATGTGGTCGATATTTGGGTGAAT 627

  scaffold434|s      78956 ATGTGGTCA 78964
                           i        
  rnd-1_family-        628 GTGTGGTCA 636

Matrix = 20p45g.matrix
Kimura (with divCpGMod) = 28.68
Transitions / transversions = 1.17 (56/48)
Gap_init rate = 0.11 (48 / 446), avg. gap size = 1.81 (87 / 48)

294 21.01 11.34 16.55 scaffold434|size123093 78738 79028 (44048) rnd-1_family-246#Unknown 5 282 (361) m_b2833s001i56 134025

  scaffold434|s      78738 TTTGAAAGCAGATGTATGTGGTCATTATGTACTTGGCATTGTTATGTATA 78787
                                 ii    v        --  -    v v  i              
  rnd-1_family-          5 TTTGAAGACAGAGGTATGTGG--AT-ATGTTCGTGACATTGTTATGTATA 51

  scaffold434|s      78788 TCACAAAACTGGGGATTGCTTGATTCAGTAGGTGAAGACAGAGGTATGTA 78837
                            v    v ------i   i  -----------------           i
  rnd-1_family-         52 TAACAACA------GTTGTTT-----------------CAGAGGTATGTG 78

  scaffold434|s      78838 GTCAATATTTTGA---TGGATATGTCAATATGTACTTGGCCTTGTTAAGT 78884
                              i        i---  vi i        -----------  v   v  
  rnd-1_family-         79 GTCGATATTTTGGTTTTGTGTGTGTCAATA-----------TTTTTATGT 117

  scaffold434|s      78885 ATATAACAATGCCGGGG---------ATTGCC--TGATTCTGTAGGCA-- 78921
                                   --  v vv ---------i  ?  --     v v v  ii--
  rnd-1_family-        118 ATATAACA--GCAGTTGTTTTCACATGTTNCCAGTGATTGTTTTGGTGTT 165

  scaffold434|s      78922 -TAGACAGAGGTACGTGGTCAATATTTTGGTGGA-TATGTGGTCAG--AT 78967
                           -  ii        v      i       --    -  i vv v   --  
  rnd-1_family-        166 TTAAGCAGAGGTAAGTGGTCGATATTTT--TGGAGTACGATGACAGCAAT 213

  scaffold434|s      78968 TTGTGACAGAGGTATGTG-------------GTTGATATTTTTGTGTATA 79004
                           ----- i   v  v i  -------------  i       iivv v   
  rnd-1_family-        214 -----ATAGATGTTTATGCATGTCTAAACCTGTCGATATTTCCTGGGATA 258

  scaffold434|s      79005 TGTGGTCAACATTTTTATGTATAT 79028
                              vvvii     v          
  rnd-1_family-        259 TGTTCGTGACATTGTTATGTATAT 282

Matrix = 20p45g.matrix
Kimura (with divCpGMod) = 22.53
Transitions / transversions = 0.89 (24/27)
Gap_init rate = 0.19 (54 / 290), avg. gap size = 1.46 (79 / 54)


654 7.96 1.12 1.12 scaffold434|size123093 79029 79117 (43959) genome_2_15377#DNA 1 89 (530) m_b2833s001i57 134026

  scaffold434|s      79029 GTTGGATCCTATTAGGGCACCATCACAGTTCTAGAACTGGATGAAAAAAT 79078
                                    i           i  v                i-       
  genome_2_1537          1 GTTGGATCCCATTAGGGCACCGTCCCAGTTCTAGAACTGGAC-AAAAAAT 49

  scaffold434|s      79079 GCATCCAGTTCTAGAACTGGACGTTTTT-TCCCCATTGTG 79117
                           v i                         -     i     
  genome_2_1537         50 TCGTCCAGTTCTAGAACTGGACGTTTTTCTCCCCGTTGTG 89

Matrix = 20p45g.matrix
Kimura (with divCpGMod) = 5.06
Transitions / transversions = 2.50 (5/2)
Gap_init rate = 0.02 (2 / 88), avg. gap size = 1.00 (2 / 2)


231 20.48 3.27 20.11 scaffold434|size123093 79119 79332 (43744) rnd-1_family-168#Unknown 547 730 (49) m_b2833s001i58 134025

  scaffold434|s      79119 TATAACAAAAACAGGGATT-TGCCACTAAATTGATTGATTCAGTAGGTGA 79167
                                     v vi v  i- v   v i   vv      ---  --v   
  rnd-1_family-        547 TATAACAAAACCCAGCATCCTCCCAGTGAATATATTGAT---GT--TTGA 591

  scaffold434|s      79168 AGACAGAGGTATGTGGTTGA-TATTTTGGTGGATATGTGGTCAGATTTTT 79216
                           v             i  i  -      ------      i----------
  rnd-1_family-        592 TGACAGAGGTATGTAGTCGAATATTTT------TATGTGA---------- 625

  scaffold434|s      79217 GCGTATATAACCAAAAGATGATTTATGA-GTTACCAGTGATTATTTGCAT 79265
                           ----    --    vi        v v -v            v vvv   
  rnd-1_family-        626 ----ATAT--CCAACGGATGATTTTTCACCTTACCAGTGATTCTGATCAT 669

  scaffold434|s      79266 --GTTTGAAGTCAGAGGTAAGCGGTCGCAATTTGTGTGTGTATAAGAACC 79313
                           --v    v  v i      v  --------     -  viv    -    
  rnd-1_family-        670 TGTTTTGCAGACGGAGGTATGC--------TTTGT-TGAAAATAA-AACC 709

  scaffold434|s      79314 A--TTGGTATTTATGCTCATC 79332
                            --      i      i v  
  rnd-1_family-        710 ATTTTGGTACTTATGCCCTTC 730

Matrix = 20p45g.matrix
Kimura (with divCpGMod) = 20.94
Transitions / transversions = 0.46 (11/24)
Gap_init rate = 0.20 (42 / 213), avg. gap size = 1.05 (44 / 42)

580 23.82 11.57 6.93 scaffold434|size123093 79171 79585 (43491) rnd-1_family-246#Unknown 67 499 (144) m_b2833s001i59 134025

  scaffold434|s      79171 CAGAGGTATGTGGTTGATATTTTGGTGGATATGTG-GTCAG-ATTTTTGC 79218
                                         i           vv- i    -    i-      ii
  rnd-1_family-         67 CAGAGGTATGTGGTCGATATTTTGGTTT-TGTGTGTGTCAATATTTTTAT 115

  scaffold434|s      79219 GTATATAACCAAAAGATGATTT-ATGAGTTACCAGTGATTATTTGCATGT 79267
                                   -  iv  v  v   - iiv   ?         i   vvi   
  rnd-1_family-        116 GTATATAA-CAGCAGTTGTTTTCACATGTTNCCAGTGATTGTTTTGGTGT 164

  scaffold434|s      79268 TTGAAGTCAGAGGTAAGCGGTCGCAATTTGTGTGTGTATAAGAAC----- 79312
                             v   -          i     vv    v  - v   ii vi  -----
  rnd-1_family-        165 TTTAAG-CAGAGGTAAGTGGTCGATATTTTTG-GAGTACGATGACAGCAA 212

  scaffold434|s      79313 CATTGGTATTTATGCTCATCTAACC---TTAAACTTTTGAGGAATGTGGT 79359
                           i  v i i       vii     v --- ii vv   ivv  i  i  v 
  rnd-1_family-        213 TATAGATGTTTATGCATGTCTAAACCTGTCGATATTTCCTGGGATATGTT 262

  scaffold434|s      79360 C--AATATTTTTGTGTATATG----------------------------- 79378
                            --i i   v  i       i-----------------------------
  rnd-1_family-        263 CGTGACATTGTTATGTATATAACAANTTTGAAGACAGGTATGTGGGTGTG 312

  scaffold434|s      79379 --TGGTCAATATTTTGACGTATATAACAAGAGATGTTTTTTACACCTTAC 79426
                           --             v i          iv  v  --   i   iv v  
  rnd-1_family-        313 TTTGGTCAATATTTTTATGTATATAACAGCAGTTG--TTTCACATGTAAC 360

  scaffold434|s      79427 CAGTGATCTTTTGATGTTTTAAGACAGCAGTATGTGGTTGATTTTTTTGG 79476
                            i     ------- i    i -   ----i    v v      v v v 
  rnd-1_family-        361 CGGTGAT-------TATTTTGA-ACA----CATGTCGGTGATTTATGTTG 398

  scaffold434|s      79477 TCACGGATATGTG-CATGACATTGTTATGTACACAACAAAACTGGGTTTG 79525
                            ------      -  -- i   v       i i      ii --    v
  rnd-1_family-        399 T------TATGTGTCA--ATATTTTTATGTATATAACAAAGTT--GTTTT 438

  scaffold434|s      79526 C-CATCATCT--TAATTAATTTATTTGTTGAAGACAGAGGTATGTGGTTG 79572
                            - i iv  i-- i   iv v iv vv  v   i        v     i 
  rnd-1_family-        439 CACGTTTTCCAGTGATTGTTATGGTGTTTTAAGGCAGAGGTAAGTGGTCG 488

  scaffold434|s      79573 ATATTTTGGTGGA 79585
                                  --    
  rnd-1_family-        489 ATATTTT--TGGA 499

Matrix = 20p45g.matrix
Kimura (with divCpGMod) = 26.96
Transitions / transversions = 1.14 (49/43)
Gap_init rate = 0.10 (41 / 414), avg. gap size = 1.90 (78 / 41)

269 23.35 3.98 14.86 scaffold434|size123093 79443 79769 (43307) rnd-1_family-246#Unknown 289 584 (59) m_b2833s001i60 134025

  scaffold434|s      79443 TTTTAAGACAGCAGTATGTGGTTGATTTTTTTGGTCACGGATATGTGCAT 79492
                              v       --        v  --- v        -------------
  rnd-1_family-        289 TTTGAAGACAG--GTATGTGGGTG---TGTTTGGTCA------------- 320

  scaffold434|s      79493 GACATTGTTATGTACACAACAAAACTGGGTTTGCCATCATCTTAATTAAT 79542
                           - i   v       i i    iv v v v  ---  -   v -  iiii 
  rnd-1_family-        321 -ATATTTTTATGTATATAACAGCAGTTGTTT---CA-CATGT-AACCGGT 364

  scaffold434|s      79543 --TTATTTGTTGAAGACAGAGGTATGTGGTTGATATTTTGGTGGATACGT 79590
                           --      --    v   ------   v v    -  v  v  v-  i  
  rnd-1_family-        365 GATTATTT--TGAACACA------TGTCGGTGAT-TTATGTTGT-TATGT 404

  scaffold434|s      79591 GGTCAGATTTT-GTGTATATAACCAACAGATGTTTGATGCATTTACCAGT 79639
                            viv v     -i          v  -- v     v-ii i   v     
  rnd-1_family-        405 GTCAATATTTTTATGTATATAACAAA--GTTGTTTT-CACGTTTTCCAGT 451

  scaffold434|s      79640 GATTATTTAGATGTTTGAAGTCAGAGGTATGTGGTTGCTATTTTGGGCTA 79689
                               i  vv i     v   v        v     i v      v  -- 
  rnd-1_family-        452 GATTGTTATGGTGTTTTAAGGCAGAGGTAAGTGGTCGATATTTTTGG--A 499

  scaffold434|s      79690 TTTTGGTGTATTAAACAACCATTGGTATTTATGCTCATCT-AGCCT-TAA 79737
                           v?v  i  - --  i   -i  v   i-      iii   - i   - v 
  rnd-1_family-        500 GNATGATG-A--AAGCAA-TATAGGTG-TTATGCCTGTCTAAACCTGTCA 544

  scaffold434|s      79738 A------CTGTTGAAATG--CGTGATATTGCTGTGTACAT 79769
                            ------   vv  v   --     i    i i    i  
  rnd-1_family-        545 ATATTTCCTGGGGATATGTTCGTGACATTGTTATGTATAT 584

Matrix = 20p45g.matrix
Kimura (with divCpGMod) = 26.18
Transitions / transversions = 0.81 (29/36)
Gap_init rate = 0.15 (50 / 326), avg. gap size = 1.14 (57 / 50)

456 16.68 1.94 21.39 scaffold434|size123093 79481 79686 (43390) rnd-1_family-246#Unknown 24 196 (447) m_b2833s001i61 134025

  scaffold434|s      79481 GGATATGTGCATGACATTGTTATGTACACAACAAAACTGGGTTTGCCATC 79530
                                   v i               i i     ----------------
  rnd-1_family-         24 GGATATGTTCGTGACATTGTTATGTATATAACAA---------------- 57

  scaffold434|s      79531 ATCTTAATTAATTTATTTGTTGAAGACAGAGGTATGTGGTTGATATTTTG 79580
                           -------------i v     v----              i         
  rnd-1_family-         58 -------------CAGTTGTTT----CAGAGGTATGTGGTCGATATTTTG 90

  scaffold434|s      79581 GTGGATACGTG-GTCAG-A-TTTTGTGTATATAACCAACAGATGTTTGAT 79627
                             vv- ii   -    i- -    i         -  i   v     v-i
  rnd-1_family-         91 GTTT-TGTGTGTGTCAATATTTTTATGTATATAA-CAGCAGTTGTTTT-C 137

  scaffold434|s      79628 GCAT-TTACCAGTGATTATTTAGATGTTTGAAGTCAGAGGTATGTGGTTG 79676
                           i   -  ?         i   v i     v   -        v     i 
  rnd-1_family-        138 ACATGTTNCCAGTGATTGTTTTGGTGTTTTAAG-CAGAGGTAAGTGGTCG 186

  scaffold434|s      79677 CTATTTTGGG 79686
                           v      v  
  rnd-1_family-        187 ATATTTTTGG 196

Matrix = 20p45g.matrix
Kimura (with divCpGMod) = 16.14
Transitions / transversions = 1.25 (15/12)
Gap_init rate = 0.20 (41 / 205), avg. gap size = 1.00 (41 / 41)


718 18.03 10.26 0.47 scaffold434|size123093 79801 79995 (43081) C rnd-1_family-224#Unknown (86) 214 1 m_b2833s001i62 134027

  scaffold434|s      79801 ATGTGTTC-AGATTTTTTCCACAACACAG----CCCTTGCAGTGGTTTCT 79845
                               v   -  i          i  i   ----v  i           i 
C rnd-1_family-        214 ATGTCTTCTAGGTTTTTTCCACGACGCAGGATGACCCTGCAGTGGTTTTT 165

  scaffold434|s      79846 T-CACTCC--AGACATA---TTACATATATCTATGAA-AATT-----AAG 79883
                            -?  i  --   ii  ---   ii vv  iv ?i  -    -----  i
C rnd-1_family-        164 TTNACCCCCAAGATGTAGNTTTATGTCGATTGANAAATAATTGTAGTAAA 115

  scaffold434|s      79884 AATA---TCTAGTAAAATGTTTGGTACTTTGGCATCAATGTATTACTTAT 79930
                              i--- i ?v i   v vv i          i     ?   v      
C rnd-1_family-        114 AATGATTTTTNCTGAAAAGGATAGTACTTTGGCGTCAATNTATAACTTAT 65

  scaffold434|s      79931 AATCTGATAAATTCACTGACCATTTTCAGGAAGCTGACCATATTGGACCA 79980
                                 i               -    i    i       v ?iv     
C rnd-1_family-         64 AATCTGGTAAATTCACTGACCA-TTTCGGGAAACTGACCAAANCTGACCA 16

  scaffold434|s      79981 AAAATATCACAAACC 79995
                                   i      
C rnd-1_family-         15 AAAATATCGCAAACC 1

Matrix = 20p45g.matrix
Kimura (with divCpGMod) = 18.40
Transitions / transversions = 1.92 (23/12)
Gap_init rate = 0.05 (9 / 194), avg. gap size = 2.33 (21 / 9)


20 0.00 0.00 3.57 scaffold434|size123093 87770 87798 (35278) (GTATG)n#Simple_repeat 1 28 (0) m_b2834s252i0 134028

  scaffold434|s      87770 GTATGGTATGGTATGAGTATGGTATGGTA 87798
                                          -             
  (GTATG)n#Simp          1 GTATGGTATGGTATG-GTATGGTATGGTA 28

Matrix = Unknown
Transitions / transversions = 1.00 (0/0)
Gap_init rate = 0.04 (1 / 28), avg. gap size = 1.00 (1 / 1)


345 24.16 13.90 5.99 scaffold434|size123093 88149 88443 (34633) C genome_3_3699#DNA/centromeric (0) 642 326 m_b2834s001i0 134029

  scaffold434|s      88149 CAAGATACTGGATTTCATAAAAATGGAAAGGTAATATTAT--TTCATTCC 88196
                                          iivv     v        i i i  --    --v 
C genome_3_3699        642 CAAGATACTGGATTTTGATAAAATTGAAAGGTAGTGTCATGCTTCA--AC 595

  scaffold434|s      88197 TTCTAGTGTACCTTTCT----TGCATTGTACATGGATTA-------TCCA 88235
                           vv  v        i vv---- i i  -    i--    -------  v 
C genome_3_3699        594 AACTTGTGTACCTCTAGATAATACGTT-TACAC--ATTATAATATTTCGA 548

  scaffold434|s      88236 AACAACATGACATATATTATAAGAGAGAACATATATTCGATGAGTTAAAA 88285
                                  v    i ----i  -- vi i  v  -   i ii  v i    
C genome_3_3699        547 AACAACAAGACACA----GTA--ATGGGACTTA-ATTTGGCGATTCAAAA 505

  scaffold434|s      88286 A-AATGGTGCCAATGCA-CTTCCCA--TTGAACCCTTGTAAAATGCCAGT 88331
                            -vv  i       vi -    v  -- i    v  --i    vv ivv 
C genome_3_3699        504 ATTTTGATGCCAATCTAGCTTCGCATGTCGAACACT--CAAAAACCTTTT 457

  scaffold434|s      88332 GAAACTAGTGCCAAATAGTGCCAC---GTGGGAAATTTCCATGGAACTA- 88377
                            vv           v         ---   vv v   vvv    v    -
C genome_3_3699        456 GCCACTAGTGCCAATTAGTGCCACTTAGTGCCACATTAGGATGGCACTAG 407

  scaffold434|s      88378 ---------TTTGGAGCGAGTTCC-----------GCTCTAGTGCCAAAC 88407
                           ---------v     i v   v  -----------  v        -   
C genome_3_3699        406 TGCCATCTCGTTGGAACTAGTGCCACATAAGGATGGCACTAGTGCC-AAC 358

  scaffold434|s      88408 TAGTACAGAACTAGTGCCACAACCTACCTTTATCCT 88443
                               v -v          --- i   vi ii     
C genome_3_3699        357 TAGTTC-CAACTAGTGCC---ATCTAGTTCCATCCT 326

Matrix = 20p43g.matrix
Kimura (with divCpGMod) = 27.91
Transitions / transversions = 0.68 (27/40)
Gap_init rate = 0.10 (29 / 294), avg. gap size = 2.07 (60 / 29)


691 19.87 7.37 4.95 scaffold434|size123093 89699 89915 (33161) rnd-1_family-1268#Unknown 117 338 (185) m_b2834s001i1 134030

  scaffold434|s      89699 GAAAAGAAAACGAGTGGCATCAAGTGAGCAATGATTGCGTGGGGAGAACC 89748
                                    ----   i   i ---  i  -           v i     
  rnd-1_family-        117 GAAAAGAAA----GTGACATTA---GAACA-TGATTGCGTGGTGGGAACC 158

  scaffold434|s      89749 AAGGGCGGCGCATCCAAACTACTTATGCCCGGC----TGGTCTTCCCGCA 89794
                             v   v    v   i - v         vii ----    i     vii
  rnd-1_family-        159 AACGGCTGCGCCTCCGA-CGACTTATGCCAAACATCGTGGTTTTCCCCTG 207

  scaffold434|s      89795 CCACCAAAGAACGTGCCGGGCCACGTTCCCCTGACCCTTCCAC-GGAGTT 89843
                                    i   iv vi   ii iii                - i    
  rnd-1_family-        208 CCACCAAAGGACGCCCGAGGCTGCACCCCCCTGACCCTTCCACAGAAGTT 257

  scaffold434|s      89844 GATGTGGGAACTTTCGAGTGCCTCCTACTCGTTCCCC-CCCGCTT----- 89887
                           i--  i ii          i          i i    -i i    -----
  rnd-1_family-        258 A--GTAGAGACTTTCGAGTACCTCCTACTCATCCCCCTTCTGCTTCATCC 305

  scaffold434|s      89888 -GA--AC-CAAGTT-TGGCTGTATGGGTGCAAA 89915
                           -  --  -      -i   vv   i        
  rnd-1_family-        306 AGATCACTCAAGTTCCGGCGTTATAGGTGCAAA 338

Matrix = 20p43g.matrix
Kimura (with divCpGMod) = 22.64
Transitions / transversions = 2.73 (30/11)
Gap_init rate = 0.09 (19 / 216), avg. gap size = 1.42 (27 / 19)


524 13.92 0.00 0.00 scaffold434|size123093 90178 90256 (32820) C scaffold63|size1124630_(dbseq-nr_381)_[616819,628943]#LTR/Gypsy (10196) 1929 1851 m_b2834s001i2 134031

  scaffold434|s      90178 AAACAATCAGATCCTTTGACGGCGAGTGATATCACTCCCGAATGCCTGCG 90227
                             v   i  i             i    i iv                  
C scaffold63|si       1929 AATCAACCAAATCCTTTGACGGCAAGTGGTGACACTCCCGAATGCCTGCG 1880

  scaffold434|s      90228 AAGTCGCCAAACCACGAGGACGGGGATCT 90256
                            i           v        v i    
C scaffold63|si       1879 AGGTCGCCAAACCCCGAGGACGCGAATCT 1851

Matrix = 20p43g.matrix
Kimura (with divCpGMod) = 15.60
Transitions / transversions = 1.75 (7/4)
Gap_init rate = 0.00 (0 / 78), avg. gap size = 0.0 (0 / 0)


470 24.22 5.52 1.18 scaffold434|size123093 90358 90520 (32556) C scaffold63|size1124630_(dbseq-nr_381)_[616819,628943]#LTR/Gypsy (9971) 2154 1985 m_b2834s001i3 134032

  scaffold434|s      90358 CAATGGAAATGAAAACACATGTACAAGACGGGATTGCGCTTTTGCGAGGA 90407
                              v v   vi     vv  vi  i    ii   ii vv v    i v  
C scaffold63|si       2154 CAAAGCAAAAAAAAACCAATTCACGAGACAAGATCACCGTGTTGCAATGA 2105

  scaffold434|s      90408 A--GAAAA--AAATGGATCCTTTGACGGCGAGTGATATCACTCCCGAATA 90453
                            --i v  --  v i              i      iv           i
C scaffold63|si       2104 ATCAACAATCAACTAGATCCTTTGACGGCAAGTGATGACACTCCCGAATG 2055

  scaffold434|s      90454 CCTGCGAAGTCGCCAAACCACGAGGAGGGGGATCTATTT--TTTCC--CT 90499
                                  i   i       -      v v i    iv  --   vi--v 
C scaffold63|si       2054 CCTGCGAGGTCACCAAACC-CGAGGACGCGAATCTGGTTGATTTATAAAT 2006

  scaffold434|s      90500 CCAAAGAACAGCACG-AACCCA 90520
                           i    -    i    -  i   
C scaffold63|si       2005 TCAAA-AACAACACGCAATCCA 1985

Matrix = 20p43g.matrix
Kimura (with divCpGMod) = 28.76
Transitions / transversions = 1.17 (21/18)
Gap_init rate = 0.04 (7 / 162), avg. gap size = 1.57 (11 / 7)


825 11.03 2.19 0.72 scaffold434|size123093 90941 91077 (31999) C rnd-5_family-2093#Unknown (1058) 647 509 m_b2834s001i4 134033

  scaffold434|s      90941 TAGAGCTGTTGCAGCTAATCCTGGGACAACCCAGAGTCCCGG-ACTCTGG 90989
                            i           v   v v        i             -       
C rnd-5_family-        647 TGGAGCTGTTGCACCTACTACTGGGACAGCCCAGAGTCCCGGGACTCTGG 598

  scaffold434|s      90990 AGATGCCAACTCCATAGTCCTGGGACACCTGGATACCATTTCTAC-TA-A 91037
                           v    v  ?    i      i                        -  - 
C rnd-5_family-        597 TGATGACANCTCCGTAGTCCCGGGACACCTGGATACCATTTCTACTTATA 548

  scaffold434|s      91038 CTTTTAGACATTAAGAATAACTAATTCTAACTTATATACA 91077
                                      v       vi v -        v  v   
C rnd-5_family-        547 CTTTTAGACATGAAGAATATTTCA-TCTAACTTTTAGACA 509

Matrix = 20p43g.matrix
Kimura (with divCpGMod) = 10.48
Transitions / transversions = 0.50 (5/10)
Gap_init rate = 0.03 (4 / 136), avg. gap size = 1.00 (4 / 4)


14463 0.82 0.19 0.00 scaffold434|size123093 91605 93188 (29888) C rnd-5_family-2009#LTR/Gypsy (872) 2246 660 m_b2834s001i5 134034

  scaffold434|s      91605 ATCACTTCCATCCCAATTGAATGGGAAAAACAGAAACAATCAAGGTCTGG 91654
                                                    ?                        
C rnd-5_family-       2246 ATCACTTCCATCCCAATTGAATGGGNAAAACAGAAACAATCAAGGTCTGG 2197

  scaffold434|s      91655 TGGAGTAGGATCACTAGTCATTTCAGCTGCTGTTTTAGTTGATTGTGGAG 91704
                              ?                                              
C rnd-5_family-       2196 TGGNGTAGGATCACTAGTCATTTCAGCTGCTGTTTTAGTTGATTGTGGAG 2147

  scaffold434|s      91705 GAGTTGTCAAGTCTGTCCTTGTGGTTCTCACTGTAACCTTCAAATCACTT 91754
                                                                             
C rnd-5_family-       2146 GAGTTGTCAAGTCTGTCCTTGTGGTTCTCACTGTAACCTTCAAATCACTT 2097

  scaffold434|s      91755 GAAAATCTAGCAACAAGGCGCTTGAATGCATCCATGACAATGTGTCGGTA 91804
                                                                             
C rnd-5_family-       2096 GAAAATCTAGCAACAAGGCGCTTGAATGCATCCATGACAATGTGTCGGTA 2047

  scaffold434|s      91805 AATGCCAATGTCATGCATGGTTGGATCAAACAACTCATACTCAGGACTTC 91854
                                                                             
C rnd-5_family-       2046 AATGCCAATGTCATGCATGGTTGGATCAAACAACTCATACTCAGGACTTC 1997

  scaffold434|s      91855 TGAATAGCTCCATAACCTTCATACATGCAATCGGTCCACAGTTGTAAGTG 91904
                                                                             
C rnd-5_family-       1996 TGAATAGCTCCATAACCTTCATACATGCAATCGGTCCACAGTTGTAAGTG 1947

  scaffold434|s      91905 TCATTCTGCTGTATTTTTACGTCACTTTCAACAGTCCAAAAGTTAGAGTT 91954
                                            i                                
C rnd-5_family-       1946 TCATTCTGCTGTATTTTCACGTCACTTTCAACAGTCCAAAAGTTAGAGTT 1897

  scaffold434|s      91955 GTCCTCACTGATGACTATCTTCCTAACTTCCATCCCCCTCCAATCACTTT 92004
                                             i                               
C rnd-5_family-       1896 GTCCTCACTGATGACTATTTTCCTAACTTCCATCCCCCTCCAATCACTTT 1847

  scaffold434|s      92005 TGGAAACATGTGTGGATGAACAGTCCTGAGTCATGAATTTGCACCTACGA 92054
                                                               i             
C rnd-5_family-       1846 TGGAAACATGTGTGGATGAACAGTCCTGAGTCATGAGTTTGCACCTACGA 1797

  scaffold434|s      92055 AGAATGTTGGTGATGCGATTGTCCCATCGTTTGAGCTCACGTTTGAGACC 92104
                                          i                                  
C rnd-5_family-       1796 AGAATGTTGGTGATGTGATTGTCCCATCGTTTGAGCTCACGTTTGAGACC 1747

  scaffold434|s      92105 ATCATAGACTGTCATGGATCGCCTGTGTATATTGATTTCAAGTACTGAGA 92154
                                                                             
C rnd-5_family-       1746 ATCATAGACTGTCATGGATCGCCTGTGTATATTGATTTCAAGTACTGAGA 1697

  scaffold434|s      92155 AATGATCCACATCATGTAGCACTGAAACCAATCTCTCCACATTGGCATGC 92204
                                                                             
C rnd-5_family-       1696 AATGATCCACATCATGTAGCACTGAAACCAATCTCTCCACATTGGCATGC 1647

  scaffold434|s      92205 AATGATTTACACTCTGACTCTGCTGGATGGATGTTTGGATGTGGACAATG 92254
                                                                             
C rnd-5_family-       1646 AATGATTTACACTCTGACTCTGCTGGATGGATGTTTGGATGTGGACAATG 1597

  scaffold434|s      92255 AATCAACTGTGTGTTTTTTATAGATCTCAAGTGGCAGTCGACATGTGACT 92304
                                                                             
C rnd-5_family-       1596 AATCAACTGTGTGTTTTTTATAGATCTCAAGTGGCAGTCGACATGTGACT 1547

  scaffold434|s      92305 CATGTGCTACTAGTGTAGTGAATGCAGCAATGAAGTCTCTATCCCACCAT 92354
                                                       i         v           
C rnd-5_family-       1546 CATGTGCTACTAGTGTAGTGAATGCAGCGATGAAGTCTGTATCCCACCAT 1497

  scaffold434|s      92355 CGCTTTGAATTCTCACAGTCTGATTGATAAGTACTGTCTCCAATGGGCAC 92404
                                                                             
C rnd-5_family-       1496 CGCTTTGAATTCTCACAGTCTGATTGATAAGTACTGTCTCCAATGGGCAC 1447

  scaffold434|s      92405 AATTTGGAAACCAGCCCAACAACAGCATTCACAGAGTAACATTGGAAACA 92454
                                                                             
C rnd-5_family-       1446 AATTTGGAAACCAGCCCAACAACAGCATTCACAGAGTAACATTGGAAACA 1397

  scaffold434|s      92455 CAAAGTTGTACTCTTTTTCATGCCTCTTGTTGTGTCCTCCTCTTCGTATT 92504
                                                                             
C rnd-5_family-       1396 CAAAGTTGTACTCTTTTTCATGCCTCTTGTTGTGTCCTCCTCTTCGTATT 1347

  scaffold434|s      92505 GCCTGAATCTTTTGCCAGTTTTCCATGCCCAATCTACTGAGTACAACTG- 92553
                                                                            -
C rnd-5_family-       1346 GCCTGAATCTTTTGCCAGTTTTCCATGCCCAATCTACTGAGTACAACTGC 1297

  scaffold434|s      92554 CGAAACTGTTCCGTAGGATATTTGTGAGTTCCTTTTGTACTCTTACTCAC 92603
                                         v                                   
C rnd-5_family-       1296 CGAAACTGTTCCGTTGGATATTTGTGAGTTCCTTTTGTACTCTTACTCAC 1247

  scaffold434|s      92604 TGGTGTGACAATATCTTTTTTTTGATCAGTAACTTTCAGCTCCTGAACAA 92653
                                    v            i                           
C rnd-5_family-       1246 TGGTGTGACCATATCTTTTTTTCGATCAGTAACTTTCAGCTCCTGAACAA 1197

  scaffold434|s      92654 TTTCTTTTCCTTCAATGGTAGGCTCTGTGTTTGTCTCCATCAATTTTGGT 92703
                                                                             
C rnd-5_family-       1196 TTTCTTTTCCTTCAATGGTAGGCTCTGTGTTTGTCTCCATCAATTTTGGT 1147

  scaffold434|s      92704 GTTGTGGTTTTAAGTGGTGTCATCCAACCAATTTGCTGTAAGAGCTCTAC 92753
                                        v                                    
C rnd-5_family-       1146 GTTGTGGTTTTAACTGGTGTCATCCAACCAATTTGCTGTAAGAGCTCTAC 1097

  scaffold434|s      92754 CCCTTCTTGAACTTCCTTGCTACTCAACTGGGTTTCACCATCGTACTCTG 92803
                                                                             
C rnd-5_family-       1096 CCCTTCTTGAACTTCCTTGCTACTCAACTGGGTTTCACCATCGTACTCTG 1047

  scaffold434|s      92804 ATATCC-TTTTGCTGCATGATCCAGAGACTCTTCACCAGAATCATCCTCA 92852
                                 -                                           
C rnd-5_family-       1046 ATATCCTTTTTGCTGCATGATCCAGAGACTCTTCACCAGAATCATCCTCA 997

  scaffold434|s      92853 TCCTTGTCCCAGAATGTCTCTACATCAACTCCAGACTCTTCACCTGAATC 92902
                                                                             
C rnd-5_family-        996 TCCTTGTCCCAGAATGTCTCTACATCAACTCCAGACTCTTCACCTGAATC 947

  scaffold434|s      92903 ATCTTCAGATTTATCCCAGAACTCATCATGCTTGCTATCTTGAATGTCAT 92952
                                                                             
C rnd-5_family-        946 ATCTTCAGATTTATCCCAGAACTCATCATGCTTGCTATCTTGAATGTCAT 897

  scaffold434|s      92953 CAAGAACCAAACCTTTGTCATCAAGGAAAAATAGATCCTTTGTTACTTCT 93002
                                          i                                  
C rnd-5_family-        896 CAAGAACCAAACCTTCGTCATCAAGGAAAAATAGATCCTTTGTTACTTCT 847

  scaffold434|s      93003 GCCAATCTC-GGTCATTGGCAACACGAAGCCTCTCTTCAATTGTTTTGCA 93051
                                    -                                        
C rnd-5_family-        846 GCCAATCTCGGGTCATTGGCAACACGAAGCCTCTCTTCAATTGTTTTGCA 797

  scaffold434|s      93052 TTTGCAGGCTTCTGAAACTGGACACTTGATATGCTGATTGTAATCCTGTC 93101
                                i                                            
C rnd-5_family-        796 TTTGCGGGCTTCTGAAACTGGACACTTGATATGCTGATTGTAATCCTGTC 747

  scaffold434|s      93102 CAAATACAGCTTTGTAAGCTGTTTCAGCAAATTTGCCACGTCCCTTTTGG 93151
                               ?                                             
C rnd-5_family-        746 CAAANACAGCTTTGTAAGCTGTTTCAGCAAATTTGCCACGTCCCTTTTGG 697

  scaffold434|s      93152 TTGTTGATTGCTGCCATGGTACGTCCAAGTAGGTCTG 93188
                                                             i  
C rnd-5_family-        696 TTGTTGATTGCTGCCATGGTACGTCCAAGTAGGTTTG 660

Matrix = 20p43g.matrix
Kimura (with divCpGMod) = 0.60
Transitions / transversions = 2.25 (9/4)
Gap_init rate = 0.00 (3 / 1583), avg. gap size = 1.00 (3 / 3)


5839 0.92 1.07 0.15 scaffold434|size123093 93861 94512 (28564) C rnd-5_family-2009#LTR/Gypsy (2460) 658 1 m_b2834s001i6 134034

  scaffold434|s      93861 TTTACCGCATCGCCATTTGCCAACTGGCTGACCTCTACAGCATATTTGCA 93910
                                                                             
C rnd-5_family-        658 TTTACCGCATCGCCATTTGCCAACTGGCTGACCTCTACAGCATATTTGCA 609

  scaffold434|s      93911 TGACCACCGAAAAAA-TTTCGGATCAGATCGCCACAAACTAACGTTATCT 93959
                                          -    v    ?                        
C rnd-5_family-        608 TGACCACCGAAAAAAATTTCCGATCNGATCGCCACAAACTAACGTTATCT 559

  scaffold434|s      93960 TCTTTGAATTTGTCATATGCTTTTGCCTCTTCTTCTCCAAGCTGCTCAAT 94009
                                                                             
C rnd-5_family-        558 TCTTTGAATTTGTCATATGCTTTTGCCTCTTCTTCTCCAAGCTGCTCAAT 509

  scaffold434|s      94010 GTCCTCTTGTTTCTTCCATGTTGACAAAACTCTAACAACATCTGCCCATG 94059
                                                                             
C rnd-5_family-        508 GTCCTCTTGTTTCTTCCATGTTGACAAAACTCTAACAACATCTGCCCATG 459

  scaffold434|s      94060 TCTCAGCAGTCAACTGTTTAGACTCTAACTTCAGAGCTTTGCTTTTGTCT 94109
                                                           i                 
C rnd-5_family-        458 TCTCAGCAGTCAACTGTTTAGACTCTAACTTCGGAGCTTTGCTTTTGTCT 409

  scaffold434|s      94110 ATTACTTCTCCACTGTTATTGATTCCAAATGCTTTATGATTGAAAATCGA 94159
                                                                             
C rnd-5_family-        408 ATTACTTCTCCACTGTTATTGATTCCAAATGCTTTATGATTGAAAATCGA 359

  scaffold434|s      94160 ACGATGTTGTGACGTAGCATCCCTCTCAGCACACCTTGTAGGGGTATCAT 94209
                                                                             
C rnd-5_family-        358 ACGATGTTGTGACGTAGCATCCCTCTCAGCACACCTTGTAGGGGTATCAT 309

  scaffold434|s      94210 TGTGTTCAGCAGCAAAAGAAGTAGTCATCATGGTGTTGTGGTCCTCGTAA 94259
                                                                             
C rnd-5_family-        308 TGTGTTCAGCAGCAAAAGAAGTAGTCATCATGGTGTTGTGGTCCTCGTAA 259

  scaffold434|s      94260 ACAAAATTATGTTGGCATCTGCTCAGCAGTATATTCCAAGAGGAAGTATT 94309
                                                                             
C rnd-5_family-        258 ACAAAATTATGTTGGCATCTGCTCAGCAGTATATTCCAAGAGGAAGTATT 209

  scaffold434|s      94310 CATACCGATTCCTATGATCACCTACATGTTAAGTAAGAGGTAAAATTTGG 94359
                            i                                                
C rnd-5_family-        208 CGTACCGATTCCTATGATCACCTACATGTTAAGTAAGAGGTAAAATTTGG 159

  scaffold434|s      94360 TGATGCCCCTTTTCCAGGTCTGGGGTCCCCTTGTTACAGCACATACAGCT 94409
                                                                       ?     
C rnd-5_family-        158 TGATGCCCCTTTTCCAGGTCTGGGGTCCCCTTGTTACAGCACATNCAGCT 109

  scaffold434|s      94410 -ACTTTGTCTTAGGACTAGATGGATGCGGGCCCCCCTAGTAGCTCCTTAG 94458
                           -        ii                        -              
C rnd-5_family-        108 TACTTTGTCCCAGGACTAGATGGATGCGGGCCCCC-TAGTAGCTCCTTAG 60

  scaffold434|s      94459 TCCCGGGACTAGGGGGTTGTAGCTCCTTAGTCCCGGGACTAGGGG----- 94503
                                                v                       -----
C rnd-5_family-         59 TCCCGGGACTAGGGGGTTGTACCTCCTTAGTCCCGGGACTAGGGGGTTGT 10

  scaffold434|s      94504 AGCTCCTTA 94512
                                    
C rnd-5_family-          9 AGCTCCTTA 1

Matrix = 20p43g.matrix
Kimura (with divCpGMod) = 0.65
Transitions / transversions = 2.00 (4/2)
Gap_init rate = 0.01 (4 / 651), avg. gap size = 2.00 (8 / 4)

616 10.65 0.84 13.21 scaffold434|size123093 94454 94572 (28504) C rnd-5_family-2009#LTR/Gypsy (3012) 106 1 m_b2834s001i9 134034

  scaffold434|s      94454 CTTAGTCCCGGGACTAGGGGGTTGTAG-CTCCTTAGTCCCGGGACTAGGG 94502
                              v     i       iv  v  ii - i  i    -------------
C rnd-5_family-        106 CTTTGTCCCAGGACTAGATGGATGCGGGCCCCCTAGT------------- 70

  scaffold434|s      94503 GAGCTCCTTAGTCCCGGGACTAGGGGGTTGTACCTCCTTAGTCCCAGGAC 94552
                           -                                            i    
C rnd-5_family-         69 -AGCTCCTTAGTCCCGGGACTAGGGGGTTGTACCTCCTTAGTCCCGGGAC 21

  scaffold434|s      94553 TAGGGGGTAGTAGCTCCTTA 94572
                                   v           
C rnd-5_family-         20 TAGGGGGTTGTAGCTCCTTA 1

Matrix = 20p43g.matrix
Kimura (with divCpGMod) = 9.25
Transitions / transversions = 1.75 (7/4)
Gap_init rate = 0.13 (15 / 118), avg. gap size = 1.00 (15 / 15)


449 24.69 10.91 4.27 scaffold434|size123093 94373 94592 (28484) C rnd-5_family-2093#Unknown (1449) 256 23 m_b2834s001i7 134035

  scaffold434|s      94373 CCAGGTCTGGGGTCCCCTTGTTACAGCAC------ATA--CAGCTACTTT 94414
                               v?i i   -        iv   v i------  i--         v
C rnd-5_family-        256 CCAGCNTTAGGG-CCCCTTGTCCCAGGATTAGGGGATGGGCAGCTACTTA 208

  scaffold434|s      94415 GTCTTAGGACTAGATGGATGCGGGCCCC--CCTAGTAGCTCCTTAGTCCC 94462
                              iii       v  i v  vv i   -- i viii viv i      i
C rnd-5_family-        207 GTCCCGGGACTAGCTGAAGGCTTGTCCCAGCTTTACGGACACCTAGTCCT 158

  scaffold434|s      94463 GGGACTAGGGGGT-TGTAGCTCCTTAGTCCCGGGACTAGGGGAGCTCCTT 94511
                                  vi    -                i           iv------
C rnd-5_family-        157 GGGACTACAGGGTGTGTAGCTCCTTAGTCCTGGGACTAGGGGGT------ 114

  scaffold434|s      94512 AGTCCCGGGACTAGGGGGTTGTAC----CT-------CCTTAGTCCCAGG 94550
                           -     i   i   vv --  i  ----i -------  i          
C rnd-5_family-        113 -GTCCCAGGATTAGCTG--TGCACAACATTCAAAAAACCCTAGTCCCAGG 67

  scaffold434|s      94551 ACTAGGGGGTA--GTAGCTCCTTAGTCCCGGGACTAGGGGGTAT 94592
                              ivv  i  --v vi iviv                    i 
C rnd-5_family-         66 ACTGCTGGATACCTTTACCATGTAGTCCCGGGACTAGGGGGTGT 23

Matrix = 20p43g.matrix
Kimura (with divCpGMod) = 29.35
Transitions / transversions = 1.48 (31/21)
Gap_init rate = 0.08 (17 / 219), avg. gap size = 2.00 (34 / 17)

494 16.18 27.81 0.84 scaffold434|size123093 94450 94636 (28440) C rnd-5_family-2093#Unknown (1460) 245 9 m_b2834s001i8 134035

  scaffold434|s      94450 GCTCCTTAGTCCCGGGACTAGGGGGTTG-TAGCTCCTTAGTCCCGGGACT 94498
                             i    -     i   i      i v -i    v               
C rnd-5_family-        245 GCCCCTT-GTCCCAGGATTAGGGGATGGGCAGCTACTTAGTCCCGGGACT 197

  scaffold434|s      94499 AG----GGG--------AGCTC--------CTTAGTCCCGGGACTAGGGG 94528
                             ----i  --------    i-------- i      i       vi  
C rnd-5_family-        196 AGCTGAAGGCTTGTCCCAGCTTTACGGACACCTAGTCCTGGGACTACAGG 147

  scaffold434|s      94529 GT-TGTACCTCCTTAGTCCCAGGACTAGGGGGT-----AG---TAGCT-- 94567
                             -    v           ii            -----  ---     --
C rnd-5_family-        146 GTGTGTAGCTCCTTAGTCCTGGGACTAGGGGGTGTCCCAGGATTAGCTGT 97

  scaffold434|s      94568 -----------------CCTTAGTCCCGGGACTAGGGGGTA--TGCAGCT 94598
                           -----------------  i       i     ivv  i  -- vi - i
C rnd-5_family-         96 GCACAACATTCAAAAAACCCTAGTCCCAGGACTGCTGGATACCTTTA-CC 48

  scaffold434|s      94599 CCTTAGTCCCGGGACTAGGGGA-GTCCCAGGATTAGCTG 94636
                           viv                  i-           i    
C rnd-5_family-         47 ATGTAGTCCCGGGACTAGGGGGTGTCCCAGGATTGGCTG 9

Matrix = 20p43g.matrix
Kimura (with divCpGMod) = 18.68
Transitions / transversions = 2.33 (21/9)
Gap_init rate = 0.07 (13 / 186), avg. gap size = 4.15 (54 / 13)

1325 12.80 6.88 1.93 scaffold434|size123093 94487 94733 (28343) C rnd-5_family-2093#Unknown (1445) 260 2 m_b2834s001i10 134035

  scaffold434|s      94487 AGTCCCGGGACTAGGGGAGCTCCTTAGTCCCGGGACTAGGGGGTTG-TAC 94535
                              v  i v?i     --- i    -     i   i      i v -i v
C rnd-5_family-        260 AGTGCCAGCNTTAGGG---CCCCTT-GTCCCAGGATTAGGGGATGGGCAG 215

  scaffold434|s      94536 CTCCTTAGTCCCAGGACTAG----GGGGTAGT---AGCTC--------CT 94570
                             v         i       ----i  v v  ---    i-------- i
C rnd-5_family-        214 CTACTTAGTCCCGGGACTAGCTGAAGGCTTGTCCCAGCTTTACGGACACC 165

  scaffold434|s      94571 TAGTCCCGGGACTAGGGGGTATGCAGCTCCTTAGTCCCGGGACTAGGGGA 94620
                                 i       vi    i  i             i           i
C rnd-5_family-        164 TAGTCCTGGGACTACAGGGTGTGTAGCTCCTTAGTCCTGGGACTAGGGGG 115

  scaffold434|s      94621 -GTCCCAGGATTAGCTGTGCACAACATTCAAAAATACCCTAGTCCCAAGA 94669
                           -                                 -            i  
C rnd-5_family-        114 TGTCCCAGGATTAGCTGTGCACAACATTCAAAAA-ACCCTAGTCCCAGGA 66

  scaffold434|s      94670 CTGCTGGATACCTTTACCATATAGTCCCGGGACTCTGGGTTGTCCCAGGA 94719
                                               i             vv   v          
C rnd-5_family-         65 CTGCTGGATACCTTTACCATGTAGTCCCGGGACTAGGGGGTGTCCCAGGA 16

  scaffold434|s      94720 TTAGCTGCAACAGA 94733
                             i           
C rnd-5_family-         15 TTGGCTGCAACAGA 2

Matrix = 20p43g.matrix
Kimura (with divCpGMod) = 13.81
Transitions / transversions = 1.82 (20/11)
Gap_init rate = 0.04 (10 / 246), avg. gap size = 2.20 (22 / 10)


15 16.62 2.27 4.65 scaffold434|size123093 98933 98976 (24100) (TGA)n#Simple_repeat 1 43 (0) m_b2834s252i1 134036

  scaffold434|s      98933 TGATGGTGATGATGATTATGGCATGATGATGGT-AAGAGCATGAT 98976
                                i          v  - -         i - v  vv     
  (TGA)n#Simple          1 TGATGATGATGATGATGAT-G-ATGATGATGATGATGATGATGAT 43

Matrix = Unknown
Transitions / transversions = 0.50 (2/4)
Gap_init rate = 0.07 (3 / 43), avg. gap size = 1.00 (3 / 3)


18 0.00 0.00 0.00 scaffold434|size123093 99306 99325 (23751) (TA)n#Simple_repeat 1 20 (0) m_b2834s252i2 134037

  scaffold434|s      99306 TATATATATATATATATATA 99325
                                               
  (TA)n#Simple_          1 TATATATATATATATATATA 20

Matrix = Unknown
Transitions / transversions = 1.00 (0/0)
Gap_init rate = 0.00 (0 / 19), avg. gap size = 0.0 (0 / 0)


831 21.77 5.34 1.88 scaffold434|size123093 99328 99533 (23543) C genome_6_9737#DNA (0) 726 514 m_b2834s001i12 134038

  scaffold434|s      99328 TGTTGGACCCCAAAATGATACTGGCCCAGTGCTGGACCTGAGACCAATTT 99377
                                 i        v v   i     v        v   i    i i  
C genome_6_9737        726 TGTTGGGCCCCAAAAAGCTACCGGCCCCGTGCTGGAACTGGGACCGACTT 677

  scaffold434|s      99378 TTTGTCCCATGCTGGAACTGGCATGTGTACATCCCCATACTGGCACTTGC 99427
                             i i   i            v i ivv   v    i vv       v  
C genome_6_9737        676 TTCGCCCCGTGCTGGAACTGGGACGCCGACAGCCCCGTTGTGGCACTGGC 627

  scaffold434|s      99428 TACCCAAAATTGATATGGTGACAATTTGGGGACAATTCTTGATTAAGGTA 99477
                           i i v   vvi   v       i           v      i  i i   
C genome_6_9737        626 CATCAAAACGCGATCTGGTGACGATTTGGGGACATTTCTTGGTTGAAGTA 577

  scaffold434|s      99478 GAGACTTCAATGTAGTAC---AATTT-AGGATTCT--CA-----TTCTGA 99516
                              v   v--- v     ---  ivi- ii     --  -----      
C genome_6_9737        576 GAGCCTTA---GGAGTACCCGAACGCAAAAATTCTGACAGGCTGTTCTGA 530

  scaffold434|s      99517 CATAGGTACATTAGGCC 99533
                               i   v -      
C genome_6_9737        529 CATAAGTAGA-TAGGCC 514

Matrix = 20p43g.matrix
Kimura (with divCpGMod) = 20.31
Transitions / transversions = 1.10 (23/21)
Gap_init rate = 0.04 (8 / 205), avg. gap size = 1.88 (15 / 8)


597 19.23 0.96 0.00 scaffold434|size123093 99532 99635 (23441) C genome_12_1107#DNA (164) 123 19 m_b2834s001i13 134039

  scaffold434|s      99532 CCCATTTTTGAGCCCAGTTTCAGCACTGGGAGCCCCATAGTGGTACAATG 99581
                            i        iv       i      v   v       i    i   i  
C genome_12_110        123 CTCATTTTTGGTCCCAGTTCCAGCACGGGGCGCCCCATGGTGGCACAGTG 74

  scaffold434|s      99582 TCAGCATGGGGACGTCAGTGCCCCAGTTCCAGCACTGGACGAAAAATT-G 99630
                           i     i    vi   i i i              v  i      v i- 
C genome_12_110         73 CCAGCACGGGGCTGTCGGCGTCCCAGTTCCAGCACGGGGCGAAAATTCGG 24

  scaffold434|s      99631 TCCCA 99635
                                
C genome_12_110         23 TCCCA 19

Matrix = 20p43g.matrix
Kimura (with divCpGMod) = 17.96
Transitions / transversions = 2.33 (14/6)
Gap_init rate = 0.01 (1 / 103), avg. gap size = 1.00 (1 / 1)


318 28.65 10.39 3.66 scaffold434|size123093 99326 99633 (23443) genome_1_19309#DNA 1 328 (41) m_b2834s001i11 134040

  scaffold434|s      99326 TATGTTGGACCCCAAAATGATACTGGCCCAGTGCTGGACCTGAGACCAAT 99375
                                    i   ivv v ii  i v      v  i  v   -   v   
  genome_1_1930          1 TATGTTGGATCCCGTTAGGGCACCGTCCCAGTTCTAGAACTG-GACGAAT 49

  scaffold434|s      99376 TTTTTGTCCCATGCTGGAACTGGCATGTGTACATCCCCATACTGGCACT- 99424
                           v   i    vi v  i       - i  v viv     i vvv      -
  genome_1_1930         50 ATTTCGTCCAGTTCTAGAACTGG-ACGTTTTTCTCCCCGTTGGGGCACTA 98

  scaffold434|s      99425 TGCTACCCAAAATTGATAT--GGTG--ACAATTTGGGGACAATTCTTGAT 99470
                              --viii     iv v --i   --v   --i  v  ii v v     
  genome_1_1930         99 TGC--GTTGAAATTATTTTCCAGTGCCCCAA--CGGTGATGAATATTGAT 144

  scaffold434|s      99471 TAAGGTAGAGACTTCAATGTAGTA----CAATTT----AGGATTCTCATT 99512
                            i     -  i  --  -   v  ----      ----   vvi vi   
  genome_1_1930        145 TGAGGTA-AGGCT--AA-GTACTACCTCCAATTTTCTGAGGTACCGTATT 190

  scaffold434|s      99513 CTGACATAGGT---AC---ATTA-GG-CCCATTTTT--------GA-GCC 99545
                           v- i  v  i ---  ---   i-  -    v  i --------  - i 
  genome_1_1930        191 A-GGCAAAGATTCGACCTAATTGCGGTCCCAGTTCTAGCACTGGGACGTC 239

  scaffold434|s      99546 CAGTTTCAGCACTGGGAGCCCCATAGTGGTACAATGTCAGCATGGGGACG 99595
                                ii  v      vi      vvv  i  ii  i vvv i     vi
  genome_1_1930        240 CAGTTCTAGAACTGGGCACCCCATTCAGGCACGGTGCCCCAACGGGGAGA 289

  scaffold434|s      99596 TCAGTGCCCCAGTTCCAGCACTGGACG--AAAAATTGTCC 99633
                           vv iii-i       i  v        --           
  genome_1_1930        290 AAAACA-TCCAGTTCTAGAACTGGACGAAAAAAATTGTCC 328

Matrix = 20p43g.matrix
Kimura (with divCpGMod) = 32.55
Transitions / transversions = 1.02 (43/42)
Gap_init rate = 0.08 (24 / 307), avg. gap size = 1.83 (44 / 24)


319 16.98 1.89 0.00 scaffold434|size123093 99640 99692 (23384) C scaffold61|size850897_(dbseq-nr_469)_[557107,562633]#LTR/Gypsy (1151) 4376 4323 m_b2834s001i14 134041

  scaffold434|s      99640 CATA-AAATCACAGAGGGCTTCAAAGTGAAGTTTAAATTCACTTTTATCA 99688
                               -i            ii  i                     i i ii
C scaffold61|si       4376 CATATGAATCACAGAGGGTCTCGAAGTGAAGTTTAAATTCACTTCTGTTG 4327

  scaffold434|s      99689 TCAT 99692
                             i 
C scaffold61|si       4326 TCGT 4323

Matrix = 20p43g.matrix
Kimura (with divCpGMod) = 15.85
Transitions / transversions = 1.00 (9/0)
Gap_init rate = 0.02 (1 / 52), avg. gap size = 1.00 (1 / 1)

320 15.22 0.00 0.00 scaffold434|size123093 99647 99692 (23384) C scaffold228|size250950_(dbseq-nr_49)_[76779,83128]#LTR/Gypsy (1127) 5223 5178 m_b2834s001i15 134041

  scaffold434|s      99647 TCACAGAGGGCTTCAAAGTGAAGTTTAAATTCACTTTTATCATCAT 99692
                                i        i                 i   ii  ii    
C scaffold228|s       5223 TCACAAAGGGCTTCGAAGTGAAGTTTAAATTCGCTTCCATTGTCAT 5178

Matrix = 20p43g.matrix
Kimura (with divCpGMod) = 12.81
Transitions / transversions = 1.00 (7/0)
Gap_init rate = 0.00 (0 / 45), avg. gap size = 0.0 (0 / 0)


1037 19.37 3.05 3.75 scaffold434|size123093 99929 100223 (22853) rnd-5_family-1265#Unknown 2 294 (272) m_b2834s001i16 134042

  scaffold434|s      99929 CCAAC-TGTGATGGCCTATGGCAAATATCCTTTGAGAGTCACACCTTGCA 99977
                                - v     v   ii    v        i         i  ?v ii
  rnd-5_family-          2 CCAACATTTGATGCCCTGCGGCATATATCCTTCGAGAGTCACGCCNGGTG 51

  scaffold434|s      99978 CAAAATCTGTTATTATTCAAGGGCGGTCATTCCTTCTTCCTCAATCTC-G 100026
                                vvv    v    ? v   -    v v    i    iv      - 
  rnd-5_family-         52 CAAAAGAGGTTAGTATTNATGGG-GGTCTTGCCTTTTTCCCGAATCTCAG 100

  scaffold434|s     100027 TTTAAACTGAATTATTACCAATCAATAACTTACACTCCTAGGCTATACCA 100076
                              ? i i        -     i  v  ?      ?  i       ?  ?
  rnd-5_family-        101 TTTNAGCCGAATTATT-CCAATTAAAAANTTACACNCCCAGGCTATNCCN 149

  scaffold434|s     100077 AAGCCAATGTAGTTATAGCTGTGGCCCCTAACCTCACCCCCAC---CCTC 100123
                            v     vi?  v        i       i      v  v   ---    
  rnd-5_family-        150 ACGCCAAAANAGGTATAGCTGCGGCCCCTGACCTCAACCGCACCCGCCTC 199

  scaffold434|s     100124 AACTCCTCTTATCGCTA-CAACAGAGTTATGT-CTA-TTGCTAAAAAGGT 100170
                             vi     -----   -   ?   i  ?  i- i -    -        
  rnd-5_family-        200 AAACCCTCT-----CTATCAANAGAATTNTGCGCCAGTTGC-AAAAAGGT 243

  scaffold434|s     100171 TAGTGTCT-TTTGGGGGCTGCAGCTTTCCACATTCTCACTATATGTCAAA 100219
                           ---i  i -        i  iivi     vv v i  ii ? iv i    
  rnd-5_family-        244 ---CGTTTATTTGGGGGTTGTGTTTTTCCTAAATTTCGTTNTGAGCCAAA 290

  scaffold434|s     100220 TTCT 100223
                           i ? 
  rnd-5_family-        291 CTNT 294

Matrix = 20p43g.matrix
Kimura (with divCpGMod) = 19.68
Transitions / transversions = 1.29 (31/24)
Gap_init rate = 0.06 (18 / 294), avg. gap size = 1.11 (20 / 18)


253 24.14 0.00 0.00 scaffold434|size123093 100258 100315 (22761) rnd-5_family-1265#Unknown 394 451 (115) m_b2834s001i17 134042

  scaffold434|s     100258 ACATGACCCCTCTTCCTACTCATATCTGATGACTCATATGAGGATGCACC 100307
                                  v   v i ii ii vi    ?   vv   v         i   
  rnd-5_family-        394 ACATGACACCTGTCCTCATCCTCATCTNATGCATCAGATGAGGATGTACC 443

  scaffold434|s     100308 CATTGTCA 100315
                                i  
  rnd-5_family-        444 CATTGCCA 451

Matrix = 20p43g.matrix
Kimura (with divCpGMod) = 30.29
Transitions / transversions = 1.33 (8/6)
Gap_init rate = 0.00 (0 / 57), avg. gap size = 0.0 (0 / 0)


572 20.50 4.38 2.45 scaffold434|size123093 100539 100698 (22378) rnd-1_family-1278#Unknown 13 175 (205) m_b2834s001i18 134043

  scaffold434|s     100539 TTACTGGGACACGGCATGTCTTCCGAGGCTCTTAAAAGTAAGAAATTTGT 100588
                                      ? i      ?i vii      i-          v v   
  rnd-1_family-         13 TTACTGGGACANGACATGTCNCCGAGGGCTCTC-AAAGTAAGAATTGTGT 61

  scaffold434|s     100589 CACGTCATATGACATG---GGTGACATGTCGCGAGATGTCACTGAGACAT 100635
                                 v vv  ? i --- iv         i  i     i vi      
  rnd-1_family-         62 CACGTCTTCGGANACGTTTGAAGACATGTCGTGAAATGTCGCGAAGACAT 111

  scaffold434|s     100636 GTC-ATGACATTAGGGTTTTCCAAGGAGGCCTCGGTGACAT---GACATG 100681
                              - i         vii  iiv  v --  i -   ?   --- v    
  rnd-1_family-        112 GTCGACGACATTAGGCCCTTTTTAGCA--CCCC-GTGNCATGTCGCCATG 158

  scaffold434|s     100682 TCATGACATGGCGACAT 100698
                                v ? vv      
  rnd-1_family-        159 TCATGTCNTCCCGACAT 175

Matrix = 20p43g.matrix
Kimura (with divCpGMod) = 22.57
Transitions / transversions = 1.13 (17/15)
Gap_init rate = 0.04 (7 / 159), avg. gap size = 1.57 (11 / 7)


28 6.69 0.00 6.00 scaffold434|size123093 100708 100760 (22316) (TAG)n#Simple_repeat 1 50 (0) c_b2834s251i0 134044

  scaffold434|s     100708 TAGTAGTACTTAGTAGTAGTAATAGATAGTAGTAGTAATAGTTAGTAGTA 100757
                                   -v           i   -           i   -        
  (TAG)n#Simple          1 TAGTAGTA-GTAGTAGTAGTAGTAG-TAGTAGTAGTAGTAG-TAGTAGTA 47

  scaffold434|s     100758 GTA 100760
                              
  (TAG)n#Simple         48 GTA 50

Matrix = Unknown
Transitions / transversions = 2.00 (2/1)
Gap_init rate = 0.06 (3 / 52), avg. gap size = 1.00 (3 / 3)


346 6.52 0.00 0.00 scaffold434|size123093 100804 100849 (22227) C rnd-1_family-259#DNA/hAT-Tag1 (7) 3104 3059 m_b2834s001i19 134045

  scaffold434|s     100804 TAATCCAATGGTCATGAACTTACAGATTTAACTACATTTAGATCTG 100849
                                    i     v    v                         
C rnd-1_family-       3104 TAATCCAATAGTCATTAACTAACAGATTTAACTACATTTAGATCTG 3059

Matrix = 20p43g.matrix
Kimura (with divCpGMod) = 6.82
Transitions / transversions = 0.50 (1/2)
Gap_init rate = 0.00 (0 / 45), avg. gap size = 0.0 (0 / 0)


298 19.23 1.27 1.27 scaffold434|size123093 100804 100882 (22194) C rnd-1_family-891#Unknown (0) 90 12 m_b2834s001i20 134046

  scaffold434|s     100804 TAATCCAATGGTCATGAACTTACAGATTTAACTACATTTAGATCTGC-AT 100852
                            i     v i v      ?v   vv   ?           i      - i
C rnd-1_family-         90 TGATCCATTAGACATGAANATACCCATTNAACTACATTTAAATCTGCTAC 41

  scaffold434|s     100853 TTTGTGCTCCCACTCTTCTCTCCTAATTAT 100882
                            i - vi    v   i           v  
C rnd-1_family-         40 TCT-TCTTCCCCCTCCTCTCTCCTAATGAT 12

Matrix = 20p43g.matrix
Kimura (with divCpGMod) = 23.00
Transitions / transversions = 0.88 (7/8)
Gap_init rate = 0.03 (2 / 78), avg. gap size = 1.00 (2 / 2)


395 21.48 19.88 1.99 scaffold434|size123093 100927 101097 (21979) C rnd-4_family-49#Unknown (651) 580 380 m_b2834s001i21 134047

  scaffold434|s     100927 TCTCACCTTGGGAGTTGGACTGGT-GGCTTGCTATGGGTGTTGGC----- 100970
                                      vi      -    -    v   i v v  i i  -----
C rnd-4_family-        580 TCTCACCTTGGCGGTTGGA-TGGTCGGCTAGCTGTTGTTGCTAGCTAGNG 532

  scaffold434|s     100971 -----ATG----------------TGGTACTGTAGGTCAAGTTATCCAAA 100999
                           ----- ? ---------------- v i     i  i i  v     iv 
C rnd-4_family-        531 GGCTGANGGCGGCGGCNGNCTAATTCGCACTGTGGGCCGAGATATCCGCA 482

  scaffold434|s     101000 G----TGGGGCCGGGAGTGATGTAACAATTTAATTGGAAAAA---TTAGT 101042
                            ----i v   i  vi -i i               i     ---     
C rnd-4_family-        481 GGTTGCGTGGCTGGTGG-AACGTAACAATTTAATTGAAAAAAATGTTAGT 433

  scaffold434|s     101043 GGATGTGTCAGGGCGAAATATTGTCGAAACAAAAAAACCAAATGGCATCT 101092
                           --   ?  vvvv      v  i v i              i v  vv   
C rnd-4_family-        432 --ATGNGTGCTTGCGAAAAATCGACAAAACAAAAAAACCAGAAGGACTCT 385

  scaffold434|s     101093 CACCT 101097
                                
C rnd-4_family-        384 CACCT 380

Matrix = 20p43g.matrix
Kimura (with divCpGMod) = 21.33
Transitions / transversions = 1.00 (18/18)
Gap_init rate = 0.06 (10 / 170), avg. gap size = 3.80 (38 / 10)

2104 22.53 3.53 6.69 scaffold434|size123093 100959 101667 (21409) C rnd-4_family-49#Unknown (164) 1067 380 m_b2834s001i22 134047

  scaffold434|s     100959 ATGGGTGTTGGCATGTGGTACTG-TAGGTCAAGTTATCCAAAGTGGGGCC 101007
                                 v v         vi   -  v   vi-- i   ------   i-
C rnd-4_family-       1067 ATGGGTTTAGGCATGTGGGGCTGATATGTCCG--TGTCC------GGGT- 1027

  scaffold434|s     101008 GGGAGTGATGTAACAATTTAATTGGAAAAA---TTAGTGGATGTGTCAGG 101054
                                vvi i             v      ---    iv       vv v
C rnd-4_family-       1026 GGGAGGCGTATAACAATTTAATTTGAAAAAATATTAGCTGATGTGTGTGT 977

  scaffold434|s     101055 GCGAAATATTGTCGAAACAAAAAAACCAAATGGCATCTCACCT---TGGG 101101
                                 v v iv i v     ?      i v  vv        ---    
C rnd-4_family-        976 GCGAAAAAGTAACAACACAAANAAACCAGAAGGACTCTCACCTGCCTGGG 927

  scaffold434|s     101102 AGACGGATTGACGTCTAGCTATGGTTGATGGCTAGTAGTTGCTGGTGGAG 101151
                             ?v   i  i vvv i   ii i            v vi  v iv  v 
C rnd-4_family-        926 AGNAGGACTGGCTAGTGGCTGCGATTGATGGCTAGTTGGCGCGGAGGGCG 877

  scaffold434|s     101152 GCAGGTCCTGATTCCCAGTGTAGGCCAAGTTATCCCAAGTGGGGCAGGGA 101201
                                     i      i   i   iii v i   vvi  v i ii  ii
C rnd-4_family-        876 GCAGGTCCTGGTTCCCAATGTGGGCTGGGATGTCCATGGTTGAGTGGGAG 827

  scaffold434|s     101202 CCGATGTAACAATTCAATTGGAAAAAGTTAGTTGATGTGTCTGTGGTGGA 101251
                           v - i         i     i     i    i             i    
C rnd-4_family-        826 GC-ACGTAACAATTTAATTGAAAAAAATTAGCTGATGTGTCTGTGATGGA 778

  scaffold434|s     101252 AATGGTGGAGACAAA-AAACCAAATGGCATCTCACCTTGGAAGATGGACT 101300
                             v    iii     -      i viivv           i   v i   
C rnd-4_family-        777 AAAGGTGAGAACAAACAAACCAGAGAAATTCTCACCTTGGGAGAAGAACT 728

  scaffold434|s     101301 GGCATCTAGCTATGGTTGATGGATAGTGGTTGCTGGTGGAGGTACAGGTC 101350
                              i v     ii    iii  v    ------   i  v   iii  --
C rnd-4_family-        727 GGCGTGTAGCTGCGGTTAGCGGCTAGT------TGGCGGCGGTGTGGG-- 686

  scaffold434|s     101351 CTGATTCCCAATGTAGGTCAAGTTATCCCAGTTTTGGTTG----GGAGGC 101396
                              i-----i    -------------   ----      ----     ?
C rnd-4_family-        685 CTGG-----GATGT-------------CCA----TGGTTGGGCCGGAGGN 658

  scaffold434|s     101397 ATGTAACAATGTAACTGAAAAGAAAGTGAGTAAGTGTTAGCGTG---AAA 101443
                            i        v   ii i   i  v  v    v   ? - i   ---   
C rnd-4_family-        657 ACGTAACAATTTAATCGGAAAAAATGTTAGTATGTGNT-GTGTGCGAAAA 609

  scaffold434|s     101444 ATTGTCGAAACAAAAAAACCATATGGCATCTCACCTTGGGAGTTTGATTG 101493
                               v                v    vv           vi   v   v 
C rnd-4_family-        608 ATTGACGAAACAAAAAAACCAGATGGATTCTCACCTTGGCGGTTGGATGG 559

  scaffold434|s     101494 GCAGCTGGCTATGGCTGCTGGCTAGTGGTAGCTGGTGGTGGC-GCCTCCA 101542
                           v i   i   i v i    i     ?  --    i?  i   -  ?v? v
C rnd-4_family-        558 TCGGCTAGCTGTTGTTGCTAGCTAGNGG--GCTGANGGCGGCGGCNGNCT 511

  scaffold434|s     101543 AATTCCCACTGTGGGCTGAGATATCC-CAGGTCA---GGCTGGGAGGGAC 101588
                                v          i         -     ii---      v-  i  
C rnd-4_family-        510 AATTCGCACTGTGGGCCGAGATATCCGCAGGTTGCGTGGCTGGT-GGAAC 462

  scaffold434|s     101589 GTAACTTCTTAATTG-AAAAGATGTGTGTATGTGTCAAGGTAAAAAAAAT 101637
                                vvi       -    i    vv     ?  --ivv ivi      
C rnd-4_family-        461 GTAACAATTTAATTGAAAAAAATGTTAGTATGNGT--GCTTGCGAAAAAT 414

  scaffold434|s     101638 CG---AAAC-AAAAAACCACACTGATTCTCACCT 101667
                             ---    -         v vv  i        
C rnd-4_family-        413 CGACAAAACAAAAAAACCAGAAGGACTCTCACCT 380

Matrix = 20p43g.matrix
Kimura (with divCpGMod) = 24.21
Transitions / transversions = 1.19 (81/68)
Gap_init rate = 0.08 (58 / 708), avg. gap size = 1.22 (71 / 58)

1343 24.30 4.13 6.95 scaffold434|size123093 101186 101791 (21285) C rnd-4_family-49#Unknown (199) 1032 443 m_b2834s001i23 134047

  scaffold434|s     101186 CCAAGTGGGGCAGGGACCGATGTAACAATTCAATTGGAAAAAGT--TAGT 101233
                             ii     --   ---  - i        i    v      i --   i
C rnd-4_family-       1032 CCGGGTGGG--AGG---CG-TATAACAATTTAATTTGAAAAAATATTAGC 989

  scaffold434|s     101234 TGATGTGTCTGTGGTGGAAATGGTGG--AGACAAA-AAACCAAATGGCAT 101280
                                   v    v--    vi  ii-- v     -      i v  vv 
C rnd-4_family-        988 TGATGTGTGTGTGC--GAAAAAGTAACAACACAAANAAACCAGAAGGACT 941

  scaffold434|s     101281 CTCACCT---TGGAAGATGGACTGGCATCTAGCTATGGTTGATGGATAGT 101327
                                  ---   i  ?v        vvv i   ii i       v    
C rnd-4_family-        940 CTCACCTGCCTGGGAGNAGGACTGGCTAGTGGCTGCGATTGATGGCTAGT 891

  scaffold434|s     101328 GGTTGCTGGTGGAGGTACAGGTCCTGATTCCCAATGTAGGTCAAGTTATC 101377
                           v vi  v iv  v  --         i          i  iiii v i  
C rnd-4_family-        890 TGGCGCGGAGGGCGG--CAGGTCCTGGTTCCCAATGTGGGCTGGGATGTC 843

  scaffold434|s     101378 CCAGTTTTGGTTGGGAGGCATGTAACAATGTAACTGAAAAGAAAGTGAGT 101427
                            - vvv   iv         i        v   i      -   v iiv 
C rnd-4_family-        842 C-ATGGTTGAGTGGGAGGCACGTAACAATTTAATTGAAAA-AAATTAGCT 795

  scaffold434|s     101428 AA-GTGTTAGCG-TGAAAATTGTCGAAACAAAAAAACCATATGGCATCTC 101475
                           i -    iv i -  i   vv  vii      v      v viivv    
C rnd-4_family-        794 GATGTGTCTGTGATGGAAAAGGTGAGAACAAACAAACCAGAGAAATTCTC 745

  scaffold434|s     101476 ACCTTGGGAGTTTGATTGGCAGCTGGCTATGGCTGCTGGCTAGTGG-TAG 101524
                                     vvvi i    i------ i i     -  i   i  -   
C rnd-4_family-        744 ACCTTGGGAGAAGAACTGGCG------TGTAGCTGC-GGTTAGCGGCTAG 702

  scaffold434|s     101525 CTGGTGGTGGCGCCTCCAAATTCCCACTGTGGGCTGAGATATCCCAGGTC 101574
                           i   i  i  -----------------         i   i   vv   i
C rnd-4_family-        701 TTGGCGGCGG-----------------TGTGGGCTGGGATGTCCATGGTT 669

  scaffold434|s     101575 AGGCTGGGAGGGACGTAACTTCTTAATT-GAAAAGATGTGTGTATGTGTC 101623
                           i   i-     ?       vvi     i-     i    vv       ?i
C rnd-4_family-        668 GGGCC-GGAGGNACGTAACAATTTAATCGGAAAAAATGTTAGTATGTGNT 620

  scaffold434|s     101624 AAGGTAAAAAAAAT---CGAAAC-AAAAAACCACACTGATTCTCACCTTG 101669
                           -iv  ivi      ---      -         v iv             
C rnd-4_family-        619 -GTGTGCGAAAAATTGACGAAACAAAAAAACCAGATGGATTCTCACCTTG 571

  scaffold434|s     101670 GGAGTTTGACTGGCGGATAGATATGGCTGCTGGCAAGTTGGC-GTTGGCA 101718
                            vi   v  iv v   v   v i v i    i  v  ?v   - v?   i
C rnd-4_family-        570 GCGGTTGGATGGTCGGCTAGCTGTTGTTGCTAGCTAGNGGGCTGANGGCG 521

  scaffold434|s     101719 GCGCGTGGCC---TTCCCTCTGCCAGCCGAGATATCCAGCA--TTG---G 101760
                              - i? ? ---   v v   ivi            -   --   --- 
C rnd-4_family-        520 GCG-GCNGNCTAATTCGCACTGTGGGCCGAGATATCC-GCAGGTTGCGTG 473

  scaffold434|s     101761 GCTAGGAGGGACGTAACACAGCAAATGAAAA 101791
                              -  v  i        vvvi  v      
C rnd-4_family-        472 GCT-GGTGGAACGTAACAATTTAATTGAAAA 443

Matrix = 20p43g.matrix
Kimura (with divCpGMod) = 26.83
Transitions / transversions = 1.08 (71/66)
Gap_init rate = 0.09 (55 / 605), avg. gap size = 1.20 (66 / 55)

1048 29.19 3.85 4.90 scaffold434|size123093 101383 101980 (21096) C rnd-4_family-49#Unknown (198) 1033 442 m_b2834s001i24 134047

  scaffold434|s     101383 TTTGGTTGGGAGGCATGTAACAATGTAACTGAAAAGAAAGTGAGTAAGTG 101432
                            ii  v        i i       v   i vi   i  vi v  ivii  
C rnd-4_family-       1033 TCCGGGTGGGAGGCGTATAACAATTTAATTTGAAAAAATATTAGCTGATG 984

  scaffold434|s     101433 TTAGCGTG---AAAATTGTCGAAACAAAAAAACCATATGGCATCTCACCT 101479
                            vv i   ---    v iv i v     ?      v v  vv        
C rnd-4_family-        983 TGTGTGTGCGAAAAAGTAACAACACAAANAAACCAGAAGGACTCTCACCT 934

  scaffold434|s     101480 ---TGGGAGTTTGATTGGCAGCTGGCTATGGCTGCTGGCTAGTGGTAGCT 101526
                           ---      ?vv  i    viv     ii ii  v        v vv  v
C rnd-4_family-        933 GCCTGGGAGNAGGACTGGCTAGTGGCTGCGATTGATGGCTAGTTGGCGCG 884

  scaffold434|s     101527 GGTGGTGGCGCCTCCAAATTCCCACTGTGGGCTGAGATATCCCAGGTCAG 101576
                            iv  i   ivv   vii      v         i   i   vv   iii
C rnd-4_family-        883 GAGGGCGGCAGGTCCTGGTTCCCAATGTGGGCTGGGATGTCCATGGTTGA 834

  scaffold434|s     101577 GCTGGGAGGGACGTAACTTCTTAATTGAAAAGA--TGTGTGTATGTGTC- 101623
                            -       v       vvi           i -- ivv  -       -
C rnd-4_family-        833 G-TGGGAGGCACGTAACAATTTAATTGAAAAAAATTAGCTG-ATGTGTCT 786

  scaffold434|s     101624 AAGGTAAAAAAAATCGAAACAAA-AAACCACACTGATTCTCACCTTGGGA 101672
                           iv i ii    ii vii      -      v vvi               
C rnd-4_family-        785 GTGATGGAAAAGGTGAGAACAAACAAACCAGAGAAATTCTCACCTTGGGA 736

  scaffold434|s     101673 GTTTGACTGGCGGATAGATATGGCTGCTGGCAAGTTGGCGTTGGCAGCGC 101722
                            vvvi       vi   v ii  i ivi   v       ---   i-- i
C rnd-4_family-        735 GAAGAACTGGCGTGTAGCTGCGGTTAGCGGCTAGTTGGC---GGCG--GT 691

  scaffold434|s     101723 GTGGCCTTCCCTCTGCCAGCCGAGATATCCAGCATTGGGCTAGGAGGGAC 101772
                               --------------  i i   i    vvi      i-     ?  
C rnd-4_family-        690 GTGG--------------GCTGGGATGTCCATGGTTGGGCC-GGAGGNAC 656

  scaffold434|s     101773 GTAACACAGCAAAT----GAAAATATTAAT---TACTGTAAAACGCACCA 101815
                                 - viv   ----i     i   i --- i?   -ivi  v vv 
C rnd-4_family-        655 GTAACA-ATTTAATCGGAAAAAATGTTAGTATGTGNTGT-GTGCGAAAAA 608

  scaffold434|s     101816 GTAACCAAA-ACTAATACTGGAAATAGTGCTCTCACCTCGCGAGTTATAT 101864
                           v i  v   - vv  v  i-- i  i -ii        i vvi   iv  
C rnd-4_family-        607 TTGACGAAACAAAAAAACC--AGATGG-ATTCTCACCTTGGCGGTTGGAT 561

  scaffold434|s     101865 GTTTTGA-AGAGAACGATGTGGGCTACTGGG-TGTTGGCGGCGGCACAGT 101912
                            v iv v-  vvivi v  ivi    v?   -  v?        -- ? ?
C rnd-4_family-        560 GGTCGGCTAGCTGTTGTTGCTAGCTAGNGGGCTGANGGCGGCGG--CNGN 513

  scaffold434|s     101913 CTAATTCCCTCTATGGCCTGAGATATCTG-ATGT--CATGGTGGGAGGGA 101959
                                  v v  i   v i        i - v  -- i   iv  v  i 
C rnd-4_family-        512 CTAATTCGCACTGTGGGCCGAGATATCCGCAGGTTGCGTGGCTGGTGGAA 463

  scaffold434|s     101960 CATAACTATTTAATTGGAAAA 101980
                            i    v         i    
C rnd-4_family-        462 CGTAACAATTTAATTGAAAAA 442

Matrix = 20p43g.matrix
Kimura (with divCpGMod) = 34.27
Transitions / transversions = 1.05 (85/81)
Gap_init rate = 0.07 (41 / 597), avg. gap size = 1.27 (52 / 41)

1700 17.56 5.33 0.56 scaffold434|size123093 101795 102132 (20944) C rnd-4_family-49#Unknown (869) 362 9 m_b2834s001i25 134047

  scaffold434|s     101795 TAATTACTGTAAAACGCACCAGTAACCAAAACTAATACTGGAAATAGTGC 101844
                                 vi         i   vv i     v ?    v?ii         
C rnd-4_family-        362 TAATTAGCGTAAAACGCGCCATAAGCCAAATCNAATAGNAAAAATAGTGC 313

  scaffold434|s     101845 TCTCACCTCGCGAGTTATATGTTTTGAA-GAGAACGATGTGGGCTACTGG 101893
                                              iviv i   -   ?v  v  i       v i
C rnd-4_family-        312 TCTCACCTCGCGAGTTATACCCGTCGAAAGAGNTCGCTGCGGGCTACGGA 263

  scaffold434|s     101894 GTGTTGGCGGCGGCACAGTCTAATTCCCTCTATGGCCTGAGATATCTGAT 101943
                           v        ii             ?  i         v          vv
C rnd-4_family-        262 CTGTTGGCGATGGCACAGTCTAATNCCTTCTATGGCCGGAGATATCTGCG 213

  scaffold434|s     101944 GTCATGGTGGGAGGGACATAACTATTTAATTGGAAAAGCTTG-TATTTCC 101992
                                      ii   viv i            -        - i  i  
C rnd-4_family-        212 GTCATGGTGGGGAGGAGGGAGCTATTTAATTGG-AAAGCTTGCTGTTCCC 164

  scaffold434|s     101993 GGATTATG--G-------AGGTGGGTCTGTTGCGCATA-------AGAAC 102026
                                   -- -------  v  v i      i     -------  i v
C rnd-4_family-        163 GGATTATGCAGTTCACGCAGTTGTGCCTGTTGTGCATAATAATATAGGAA 114

  scaffold434|s     102027 ACAGAACTTGTCTCCGTCCTACATACTTCTCATATACCAAGCAATGCGAC 102076
                                   v    v i      i         i   v -i ii   ii  
C rnd-4_family-        113 ACAGAACTGGTCTGCATCCTACGTACTTCTCACATAGC-GGTGATGTAAC 65

  scaffold434|s     102077 AGACAGACTGGAGCAGACATGTGACTCACCCAGATGACACTTGACTGCGT 102126
                                       iv                  i       v      v  
C rnd-4_family-         64 AGACAGACTGGAAAAGACATGTGACTCACCCAAATGACACGTGACTGGGT 15

  scaffold434|s     102127 CAAATT 102132
                           v i   
C rnd-4_family-         14 GAGATT 9

Matrix = 20p43g.matrix
Kimura (with divCpGMod) = 17.93
Transitions / transversions = 1.27 (33/26)
Gap_init rate = 0.02 (7 / 337), avg. gap size = 2.86 (20 / 7)


293 25.25 6.25 0.99 scaffold434|size123093 102142 102237 (20839) C genome_11_2781#DNA (97) 102 2 m_b2834s001i26 134048

  scaffold434|s     102142 AATGTCACCAACACATGAGA------TGTCACCCAATTTTGAAGACATTG 102185
                                 i -i   i  i  i------      vv  vv i iv      v
C genome_11_278        102 AATGTCGC-GACATATAAGGCCTTCGTGTCACAAAAAATCGGCGACATTT 54

  scaffold434|s     102186 TCATGTCACGGTGACATCATGCCGACATGTCCCAGTAAAACCCAACATAG 102235
                           v i        i     vvi           v   vv vv          
C genome_11_278         53 ACGTGTCACGGCGACATGTCGCCGACATGTCGCAGACATTCCCAACATAG 4

  scaffold434|s     102236 CC 102237
                             
C genome_11_278          3 CC 2

Matrix = 20p43g.matrix
Kimura (with divCpGMod) = 22.73
Transitions / transversions = 0.71 (10/14)
Gap_init rate = 0.02 (2 / 95), avg. gap size = 3.50 (7 / 2)


430 25.00 2.78 0.00 scaffold434|size123093 102853 102960 (20116) rnd-1_family-187#DNA/hAT-Tag1 22 132 (3250) m_b2834s001i27 134049

  scaffold434|s     102853 ATGAAGCGGGG-GGCAGAGAATGATATCTTCCCACCAGTCTCAAGCTGGT 102901
                              ii i    -  iv   i     i  i    v          vi    
  rnd-1_family-         22 ATGGGGTGGGGTGGTTGAGGATGATGTCCTCCCCCCAGTCTCAATTTGGT 71

  scaffold434|s     102902 TTGGGATGGAGGCAAAACTGTGAAAGATATTAACCCTGACACTAGAGCCA 102951
                                    ?     i ii  v   vii   i i  ivv? v i      
  rnd-1_family-         72 TTGGGATGGNGGCAAGATCGTCAAATGCATTGATCCCTCNAATGGAGCCA 121

  scaffold434|s     102952 --ATCTTGGGG 102960
                           --    v i  
  rnd-1_family-        122 GGATCTGGAGG 132

Matrix = 20p43g.matrix
Kimura (with divCpGMod) = 30.83
Transitions / transversions = 2.00 (18/9)
Gap_init rate = 0.02 (2 / 107), avg. gap size = 1.50 (3 / 2)


1735 25.21 7.60 4.90 scaffold434|size123093 102959 103734 (19342) rnd-1_family-187#DNA/hAT-Tag1 281 1076 (2306) m_b2834s001i28 134050

  scaffold434|s     102959 GGCAGCT-TCAAAAAAGATCAGCATCATAAAAAGATGCCAATCTCTCTTG 103007
                                  -i i i  i v  iv     ii i i v ?i            
  rnd-1_family-        281 GGCAGCTGCCGAGAAGGCTCGCCATCACGAGAGGCTNTCAATCTCTCTTG 330

  scaffold434|s     103008 ATGAGAAGGAGAAGGATGCACAAGATTGTT-TCAGCAGGTAGAGGAGGCC 103056
                            i     i   v       vv      i  -   i?   vii       v
  rnd-1_family-        331 ACGAGAAAGAGCAGGATGCCAAAGATTATTATCAANAGGAGAAGGAGGCA 380

  scaffold434|s     103057 ATCAAAGCAATGAGTTTTGAGGGATCCATCGCCA---------TGG---- 103093
                               ii  v v   v vii    vv    vv   ---------   ----
  rnd-1_family-        381 ATCAGGGCTAGGAGGTACAAGGGTGCCATACCCACAGAATCTGTGGATGT 430

  scaffold434|s     103094 --CTAGTGCTAGAAATTAAAAAT---TCTATCATAAGCCTTTCGCAGCTA 103138
                           --  i  v  -vv ii iiii  ---    i v i v?ii ?i v   i 
  rnd-1_family-        431 ATCTGGTTCT-CCAGCTGGGGATCTCTCTACCCTGACNTCTNTGAAGCCA 479

  scaffold434|s     103139 ---------AAGCCT-CCCCAATTTTCCCAG--ATG---------TTAGA 103167
                           ---------     i-  i v     --   --   ---------  v  
  rnd-1_family-        480 TTGTCCCTTAAGCCCGCCTCCATTTT--CAGTAATGGTATGATTGTTCGA 527

  scaffold434|s     103168 TTTC--TTTGTATTATATATTTTTAATTCTATATGAATGTCACAATTGTC 103215
                               --        -ii v      ----     v  vv  ---   v  
  rnd-1_family-        528 TTTCCTTTTGTATT-CGTCTTTTTA----TATATCAAACTC---ATTTTC 569

  scaffold434|s     103216 TTCCAAATTTCCAA-------GAGGGA-TA-TAAACTC--AAGGTTATGT 103254
                             i----       -------      -  - v v i --  i i -   
  rnd-1_family-        570 TTT----TTTCCAACTCATGTGAGGGAGTACTCATCCCAGAAAGCT-TGT 614

  scaffold434|s     103255 GCAGCATGGCATTGTCATGTTTCATGGAAAGAACCCAAAGGCTGAGGAA- 103303
                                 vii   ?  v    ii  iiii i   i  viv   v  i   -
  rnd-1_family-        615 GCAGCAGAACATNGTGATGTCCCACAAGAGGAATCCCGCGGCGGAAGAAG 664

  scaffold434|s     103304 ATTTGTCTTAAACTATTGCTCATTTCTTTGTTGCTCACTTACTTCTGTTC 103353
                            v       vi  i  i     i vii v i        ii    iv  i
  rnd-1_family-        665 AATTGTCTTTGACCATCGCTCACTATCTAGCTGCTCACTCGCTTCCCTTT 714

  scaffold434|s     103354 TCTTCTTCTGAAGATCCACTCTTCCACTGAGGCTTAC-ACAGGCTCCAGG 103402
                             iiv   i        v  ?   v  v  iv   i - v     --   
  rnd-1_family-        715 TCCCATTCCGAAGATCCCCTNTTCAACAGAATCTTGCAAAAGGCT--AGG 762

  scaffold434|s     103403 AAAA--AACGACAAATACGAGCCTCAAAAGTGGCATCAGGTTGATGGAAG 103450
                           ?v  --   v    i          v?   v  iviv      v   vii
  rnd-1_family-        763 NCAACCAACCACAAGTACGAGCCTCCNAAGAGGTCCGAGGTTGCTGGCGA 812

  scaffold434|s     103451 TATGTTGGATGCTCATTTTGCATCATAACAGAAATA-GCCATGGAAGCCC 103499
                           vv  i v     ?  i  i  ?? v  v     iv - v      ?v ?i
  rnd-1_family-        813 ACTGCTTGATGCNCACTTCGCNNCCTACCAGAAGGACGGCATGGANTCNT 862

  scaffold434|s     103500 AACTCTCTGACATTGATATTTACCGGCTCAGGGCTCAGGGCTCAGGGCTC 103549
                           vi  vv v  ii i  ? i   i-------  ?  --  ---  ------
  rnd-1_family-        863 TGCTAGCGGATGTCGANACTTAT-------GGNCT--GG---CA------ 894

  scaffold434|s     103550 CGTATCTTTGGAGATGGTGTCACCATAGTGAGAACTACCATGATTAACAT 103599
                           ---        ?     ? i   ?  v  v i   ?v ??    ?     
  rnd-1_family-        895 ---ATCTTTGGNGATGGNGCCACNATCGTCAAAACNCCNNTGATNAACAT 941

  scaffold434|s     103600 CCTTGCAAAATCCCCCGACAATCCAAGTTGTGTTCTTCATGTGATTGACT 103649
                                 ? iv  ?  vi                i   v i  vi      
  rnd-1_family-        942 CCTTGCNAGCTCNCCAAACAATCCAAGTTGTGTCCTTGACGTCGTTGACT 991

  scaffold434|s     103650 GCAGCAAGGAGATGATGTAAGGTGCCAAAAAGGATGCTTGGTACATTGCA 103699
                                  ?v v   vv i v  i v            ?    ?i     v
  rnd-1_family-        992 GCAGCAANCACATGCGGCACGGCGGCAAAAAGGATGCNTGGTNTATTGCC 1041

  scaffold434|s     103700 GAGCATATCATTCCTGCTATGAAAAAAGTTGATCC 103734
                           i iv ?   v v  ??ii     i  ii       
  rnd-1_family-       1042 AAAAANATCTTACCNNTCATGAAGAAGATTGATCC 1076

Matrix = 20p43g.matrix
Kimura (with divCpGMod) = 29.35
Transitions / transversions = 1.21 (102/84)
Gap_init rate = 0.07 (58 / 775), avg. gap size = 1.69 (98 / 58)


2463 27.14 2.85 1.96 scaffold434|size123093 103746 104553 (18523) rnd-1_family-187#DNA/hAT-Tag1 2469 3283 (99) m_b2834s001i29 134051

  scaffold434|s     103746 CTTGTTGGGAATATTGGGAAGGAAGAGCGGCACTGGGAGGTCACC----G 103791
                                 i  ?  --    i   v      ?      i        ---- 
  rnd-1_family-       2469 CTTGTTAGGNAT--TGGGGAGGCAGAGCGNCACTGGAAGGTCACCAAGAG 2516

  scaffold434|s     103792 CAATAAGGGAGGGCAGAGAGGCAATTTAGGGACAGAAAACACAAAGAAGC 103841
                           v              ?    v?           i  i  v  ?       
  rnd-1_family-       2517 GAATAAGGGAGGGCANAGAGCNAATTTAGGGACGGAGAAGACNAAGAAGC 2566

  scaffold434|s     103842 AGGTGGCAATAGCTGCAACATTAAGCCATGAGAAATTGGCTCTTCACCAA 103891
                              ii     v  v  ii v vv  i        i i?iv     ii ii
  rnd-1_family-       2567 AGGCAGCAATTGCAGCGGCCTACAGTCATGAGAAGTCNAGTCTTCGTCGG 2616

  scaffold434|s     103892 AGAGCTAACCAAAAGGCTGGTAAGTTGTCTGATAATAAGAATTTCTCACC 103941
                            ii           i  i          v   vi ii  i     -v   
  rnd-1_family-       2617 AAGGCTAACCAAAAAGCCGGTAAGTTGTATGAAGACGAGGATTTC-GACC 2665

  scaffold434|s     103942 A-TATTGTGGTAGACGATCATGAGAGGAGAGGAAGAGGAATACCATTCAT 103990
                            - v ii     i v v?iv  i     i          v v      i 
  rnd-1_family-       2666 AGTTTCATGGTAAAGGCNTCTGGGAGGAAAGGAAGAGGATTCCCATTCGT 2715

  scaffold434|s     103991 TTGGTGAGAGCATGGCACAAGTGTTGGAAGTCAAAGTATAGATAAGGAGT 104040
                           i ?v v  i      i ii iv i   i    --iv ii  v v i   i
  rnd-1_family-       2716 CTNTTCAGGGCATGGTATGAAGGCTGGGAGTC--GTTGCAGCTTAAGAGC 2763

  scaffold434|s     104041 CCTGGATATGGTGTGTTCACAGCCTCCCTCACTGCAAACTATGGAGGGCT 104090
                           v v  ?v   i iv   ii    ?v i  v        v     v  ?  
  rnd-1_family-       2764 GCGGGNGATGATAGGTTTGCAGCNGCTCTAACTGCAAAGTATGGTGGNCT 2813

  scaffold434|s     104091 CAAGTTTT-TG----TGAT-ATCAGCTAAAT-GATTCTCCAGT-TTATAA 104132
                                  i-  ----   i-i  vv  i   -    iv??i  -ivi v 
  rnd-1_family-       2814 CAAGTTTCATGACGTTGACGGTCCTCTGAATGGATTTGNNGGTGCGGTCA 2863

  scaffold434|s     104133 ATTGTTTTTCTTTCGAGAACGGTTGTTGTGTACTTTAGAAATAAAATGAG 104182
                             v     v  i v  ii  iii        v  i i     vii     
  rnd-1_family-       2864 ATGGTTTTACTCTGGAAGACAACTGTTGTGTTCTCTGGAAATTGGATGAG 2913

  scaffold434|s     104183 GATGCTTTAGAGAAGACTCTCAAACAATTCCGACACACATATTGCATTTT 104232
                                i i       v ?v    ivi  viv ii i vi  i        
  rnd-1_family-       2914 GATGCCTCAGAGAAGCCNGTCAAGGGATATGGGTATAAGTACTGCATTTT 2963

  scaffold434|s     104233 GCTTTG-TTTCCTGGATGTGACATAGATGAACTACACCACAGACAGCCTC 104281
                                 -     v    ?   i  vi i    i i  v    i     v 
  rnd-1_family-       2964 GCTTTGTTTTCCAGGATNTGATATTAACGAACCATACGACAGGCAGCCAC 3013

  scaffold434|s     104282 ACTAATACTACAGCCTTCCAAAGTTGTACATGGTTTGTGATTTTTACAAT 104331
                            vv      ivi i  v v i i    ?  v  v         i   iii
  rnd-1_family-       3014 AAAAATACTGGGGTCTACAAGAATTGTNCAAGGGTTGTGATTTCTACGGC 3063

  scaffold434|s     104332 ACTGTGGTGGATTATTGTTAGTAACATTTGGAGGAAGCCAAGGAAGTGGG 104381
                            iv    v        iiv  i i   iii  i     ?i     i v  
  rnd-1_family-       3064 ATGGTGGAGGATTATTACAAGCAGCATCCAGAAGAAGCNGAGGAAATTGG 3113

  scaffold434|s     104382 TTTGAAGGTTTATCAGTATGATAGAGCAATGGATTAGATCCTTGAATTGG 104431
                                  i     viiv     i   iv  i   v i  vviv       
  rnd-1_family-       3114 TTTGAAGATTTATAGAAATGATGGAGTTATAGATGAAATGACAGAATTGG 3163

  scaffold434|s     104432 ATAGGCATTTAAGTCAGGACAATTGT-CAGAGAGGAA----GAGGTCA-- 104474
                           --      vi   --------    i-    iii   ---- iv    --
  rnd-1_family-       3164 --AGGCATACAAG--------ATTGCACAGAAGAGAATGCNGGTGTCAAG 3203

  scaffold434|s     104475 -GATAGTGAAAAGCAATTGGAGAGACACAAGAA-AAGAAAATATCAATCA 104522
                           -   i v  i   vv v i  v ii        -    ii vivi-  vi
  rnd-1_family-       3204 TGATGGAGAGAAGACAGTAGATAAGCACAAGAAGAAGAGGAGGGT-ATAG 3252

  scaffold434|s     104523 TTGCATTTCCCCCATATGATTGGTTCCTGTG 104553
                               v   i     i viv            
  rnd-1_family-       3253 TTGCTTTTTCCCCACAAATTTGGTTCCTGTG 3283

Matrix = 20p43g.matrix
Kimura (with divCpGMod) = 33.00
Transitions / transversions = 1.56 (131/84)
Gap_init rate = 0.03 (28 / 807), avg. gap size = 1.39 (39 / 28)


5547 0.82 0.33 0.16 scaffold434|size123093 104552 105162 (17914) C scaffold53|size842038_(dbseq-nr_198)_[103593,109546]#LTR (0) 5954 5343 m_b2834s001i30 134052

  scaffold434|s     104552 TGACATAGGCCAATTATCTACCCTACAGCAGTACTCTAGGGTCAACTGAA 104601
                                                                          v  
C scaffold53|si       5954 TGACATAGGCCAATTATCTACCCTACAGCAGTACTCTAGGGTCAACTCAA 5905

  scaffold434|s     104602 AGATACCCTTAATTTCTCAGGAGATGAGGGATATCTTCCAATAATGGCAA 104651
                                                                             
C scaffold53|si       5904 AGATACCCTTAATTTCTCAGGAGATGAGGGATATCTTCCAATAATGGCAA 5855

  scaffold434|s     104652 GAACCAGCAAATAGCAAGAATAGGTTCACTACCCAGAAATACCATTTGGG 104701
                                                                             
C scaffold53|si       5854 GAACCAGCAAATAGCAAGAATAGGTTCACTACCCAGAAATACCATTTGGG 5805

  scaffold434|s     104702 GAATAATGCTTTATGTCATCAACTAATGACATAAAGACATACCATATCTG 104751
                                                                             
C scaffold53|si       5804 GAATAATGCTTTATGTCATCAACTAATGACATAAAGACATACCATATCTG 5755

  scaffold434|s     104752 TGTAGGATCCTACACAGTATCATTTTGTGCAATGAAGCATATTTGCTTCA 104801
                                                                             
C scaffold53|si       5754 TGTAGGATCCTACACAGTATCATTTTGTGCAATGAAGCATATTTGCTTCA 5705

  scaffold434|s     104802 TTGCTGCCTGTTACTAACAGACAACTTAACTCATAAAAATCAGTCTACAA 104851
                                  i        i                                 
C scaffold53|si       5704 TTGCTGCTTGTTACTAGCAGACAACTTAACTCATAAAAATCAGTCTACAA 5655

  scaffold434|s     104852 CAACGTATCTACCGTTTACTACATAATATAAAAATTACATCAAA-CGGCT 104900
                                                                       -     
C scaffold53|si       5654 CAACGTATCTACCGTTTACTACATAATATAAAAATTACATCAAAACGGCT 5605

  scaffold434|s     104901 TAGGTCACTATCAATTGATAGCCTTCGTGCGATCAGGATCAACTGTACGT 104950
                                                      -                      
C scaffold53|si       5604 TAGGTCACTATCAATTGATAGCCTTCG-GCGATCAGGATCAACTGTACGT 5556

  scaffold434|s     104951 CATTCCACCATCCATCATCCATATCAGGTATGTGTTGACCATGGTAGGTT 105000
                                                                             
C scaffold53|si       5555 CATTCCACCATCCATCATCCATATCAGGTATGTGTTGACCATGGTAGGTT 5506

  scaffold434|s     105001 CGTCTGTCTGTCCCCTTGTCGC-CGAGGCCGTATACTACCTGTGGTATGT 105049
                                                 -                           
C scaffold53|si       5505 CGTCTGTCTGTCCCCTTGTCGCTCGAGGCCGTATACTACCTGTGGTATGT 5456

  scaffold434|s     105050 TAGGCATAGTGCAACTTGTGCTGCTTGAACCCCCAGAGTAAGGCTATAGC 105099
                                                                             
C scaffold53|si       5455 TAGGCATAGTGCAACTTGTGCTGCTTGAACCCCCAGAGTAAGGCTATAGC 5406

  scaffold434|s     105100 CACAGCTGAGGACCGAGTCACGTACTCAGCCAGTTGAAGTGAGTTTTACT 105149
                                     v                                       
C scaffold53|si       5405 CACAGCTGAGCACCGAGTCACGTACTCAGCCAGTTGAAGTGAGTTTTACT 5356

  scaffold434|s     105150 CACAGGCCGACAC 105162
                                    i   
C scaffold53|si       5355 CACAGGCCGGCAC 5343

Matrix = 20p43g.matrix
Kimura (with divCpGMod) = 0.82
Transitions / transversions = 1.50 (3/2)
Gap_init rate = 0.00 (3 / 610), avg. gap size = 1.00 (3 / 3)


45457 1.82 0.75 0.33 scaffold434|size123093 105160 110352 (12724) C scaffold148|size484791_(dbseq-nr_708)_[394079,400011]#LTR (718) 5215 1 m_b2834s001i31 134053

  scaffold434|s     105160 CACTAGTGACGTATGATGCGCACGAGTAGTGGCACAAGTGCATACTTTCA 105209
                                              i                              
C scaffold148|s       5215 CACTAGTGACGTATGATGCACACGAGTAGTGGCACAAGTGCATACTTTCA 5166

  scaffold434|s     105210 GTATAGCACGTAACAACCCCTCAGTTGAAGAGGAGGCAATAAACGTAAAT 105259
                                                                             
C scaffold148|s       5165 GTATAGCACGTAACAACCCCTCAGTTGAAGAGGAGGCAATAAACGTAAAT 5116

  scaffold434|s     105260 GCCTCGGTTTATTTTTTTATCCGAAAAAGCAATATGTACATAATCAAGTT 105309
                                                                 i           
C scaffold148|s       5115 GCCTCGGTTTATTTTTTTATCCGAAAAAGCAATATGTATATAATCAAGTT 5066

  scaffold434|s     105310 TGAGAAATAAAACCATGATTAGACTAAGTATTAGTCCGTACCCGTGATCA 105359
                            v             i                                  
C scaffold148|s       5065 TTAGAAATAAAACCACGATTAGACTAAGTATTAGTCCGTACCCGTGATCA 5016

  scaffold434|s     105360 CAGCAGATGCCGTGACATCACGGAGTACTACGTACTTGTAGCTGAATAAG 105409
                                                                             
C scaffold148|s       5015 CAGCAGATGCCGTGACATCACGGAGTACTACGTACTTGTAGCTGAATAAG 4966

  scaffold434|s     105410 CCAGTACAAAAATAAATCTTCTAGGGCCTAACTTGACCCTACGAAGTTTT 105459
                                                                             
C scaffold148|s       4965 CCAGTACAAAAATAAATCTTCTAGGGCCTAACTTGACCCTACGAAGTTTT 4916

  scaffold434|s     105460 AAAGAGCCTATAAGGCCTAAAAAGGTTGTTCGTGACCCTCAAGAGGTTTC 105509
                                                 -                           
C scaffold148|s       4915 AAAGAGCCTATAAGGCCTAAAA-GGTTGTTCGTGACCCTCAAGAGGTTTC 4867

  scaffold434|s     105510 GGTCTCTTAAATGACTCGCGATCCCCCAAGAAGTTCTCGTCTCTGAAGTG 105559
                                                     -                       
C scaffold148|s       4866 GGTCTCTTAAATGACTCGCGATCCCC-AAGAAGTTCTCGTCTCTGAAGTG 4818

  scaffold434|s     105560 TTGTATACTCCAAGGATCAAGTTCCCTTGTTTGCTTGCATGGTGGTGGTG 105609
                                                                        i    
C scaffold148|s       4817 TTGTATACTCCAAGGATCAAGTTCCCTTGTTTGCTTGCATGGTGGCGGTG 4768

  scaffold434|s     105610 GGAGTATCGTTTTGACGCTGGACGGGCTCAGGTTGGGAGCGGGACTCAAG 105659
                                    v      i                                 
C scaffold148|s       4767 GGAGTATCGATTTGACACTGGACGGGCTCAGGTTGGGAGCGGGACTCAAG 4718

  scaffold434|s     105660 ------GTTGGCTGA-CCTCA-AGGCAAAATGACCGCTCGTAGGAATTTG 105701
                           ------         -     -                  i         
C scaffold148|s       4717 TTCAAGGTTGGCTGAGCCTCACAGGCAAAATGACCGCTCGCAGGAATTTG 4668

  scaffold434|s     105702 TCCAGCGATCGCGGATCAGCCCCATTCACACGGGAGCGCGTCACGGCACA 105751
                                                                             
C scaffold148|s       4667 TCCAGCGATCGCGGATCAGCCCCATTCACACGGGAGCGCGTCACGGCACA 4618

  scaffold434|s     105752 GCCCGTTGAACAAATCATTTCGTGATACAGCCCTGTGCAATCACGATCTG 105801
                                                                             
C scaffold148|s       4617 GCCCGTTGAACAAATCATTTCGTGATACAGCCCTGTGCAATCACGATCTG 4568

  scaffold434|s     105802 CAGAAAGCGACCACACATTATGTGTGATATACTCATAGGGCCTAGCCCAT 105851
                                                                             
C scaffold148|s       4567 CAGAAAGCGACCACACATTATGTGTGATATACTCATAGGGCCTAGCCCAT 4518

  scaffold434|s     105852 GACCGCACTGGACCAGCCTAGGAGAGAACATTGTTCTACTCCGCACTAAG 105901
                             v                                               
C scaffold148|s       4517 GAGCGCACTGGACCAGCCTAGGAGAGAACATTGTTCTACTCCGCACTAAG 4468

  scaffold434|s     105902 GCATAGGAGCATGTTATATTGCCCTATAGTGGTCAATGCGTCAGAGCGAC 105951
                                                          v     i            
C scaffold148|s       4467 GCATAGGAGCATGTTATATTGCCCTATAGTGTTCAATACGTCAGAGCGAC 4418

  scaffold434|s     105952 GCGGAGTACGATATCCAAGTCCCAGTACACATGGGGGCGCAAGATGGACC 106001
                              -        v                       -             
C scaffold148|s       4417 GCG-AGTACGATCTCCAAGTCCCAGTACACATGGGG-CGCAAGATGGACC 4370

  scaffold434|s     106002 CATAAATCGACTATTAGTCGTGCCCCAGAAATACTCATGGCAAAAA-TTC 106050
                                               i                   v     -   
C scaffold148|s       4369 CATAAATCGACTATTAGTCGCGCCCCAGAAATACTCATGGAAAAAAATTC 4320

  scaffold434|s     106051 TCGTGAATTTCTTATTTGCAATGAAGTCTGCCTACTTTAAGCGGTTTCCT 106100
                              i                                              
C scaffold148|s       4319 TCGCGAATTTCTTATTTGCAATGAAGTCTGCCTACTTTAAGCGGTTTCCT 4270

  scaffold434|s     106101 CCGGGAAACACGCAACTTGTTGATTTCTTTCTGAAATCCAAGCAAAAAGG 106150
                                                                             
C scaffold148|s       4269 CCGGGAAACACGCAACTTGTTGATTTCTTTCTGAAATCCAAGCAAAAAGG 4220

  scaffold434|s     106151 AGAGAAAAGTCCACGAATCAAAAATGATTAAAGTGAGATAATTGCCGAAT 106200
                                                                             
C scaffold148|s       4219 AGAGAAAAGTCCACGAATCAAAAATGATTAAAGTGAGATAATTGCCGAAT 4170

  scaffold434|s     106201 TGTCGGACCCCAAACTGTTGGGTGCCTTTCTCAAAGTGTGACCACTTCCT 106250
                                                                             
C scaffold148|s       4169 TGTCGGACCCCAAACTGTTGGGTGCCTTTCTCAAAGTGTGACCACTTCCT 4120

  scaffold434|s     106251 CCATTTTCACCAATATAAGCAACTTAGTTGCACAAAAAAAGGTGCACATC 106300
                                                                 --          
C scaffold148|s       4119 CCATTTTCACCAATATAAGCAACTTAGTTGCACAAAAA--GGTGCACATC 4072

  scaffold434|s     106301 CTCTGATCTGAGGACAATAGAATTCAGAGCCCCAAACAATCTTTGGGTTT 106350
                                   i                                         
C scaffold148|s       4071 CTCTGATCCGAGGACAATAGAATTCAGAGCCCCAAACAATCTTTGGGTTT 4022

  scaffold434|s     106351 ATTTAATTTTAAATTAAAGAGCTCGTTAGAGGAAAATCTCAATTAGAATT 106400
                                                                             
C scaffold148|s       4021 ATTTAATTTTAAATTAAAGAGCTCGTTAGAGGAAAATCTCAATTAGAATT 3972

  scaffold434|s     106401 CTACAGTCAAGTTGAAATAACCTGACATTCAATTACCTTGTTAAATGTAA 106450
                                                                             
C scaffold148|s       3971 CTACAGTCAAGTTGAAATAACCTGACATTCAATTACCTTGTTAAATGTAA 3922

  scaffold434|s     106451 CAATAAGACAAAAATACCAAGAAATTTTCTGGTGTCATGAATTGTTTTCT 106500
                                                                             
C scaffold148|s       3921 CAATAAGACAAAAATACCAAGAAATTTTCTGGTGTCATGAATTGTTTTCT 3872

  scaffold434|s     106501 CAAGAAGATGAACTCTTCTCCCAAGTAGAGAAAATCTACACAAGTGCCAT 106550
                                                                             
C scaffold148|s       3871 CAAGAAGATGAACTCTTCTCCCAAGTAGAGAAAATCTACACAAGTGCCAT 3822

  scaffold434|s     106551 GCTGCACTGTTCACAAACAAGGTAACAAAAAAAGCAACTGGAAATCAAAC 106600
                                                    ---                      
C scaffold148|s       3821 GCTGCACTGTTCACAAACAAGGTAA---AAAAAGCAACTGGAAATCAAAC 3775

  scaffold434|s     106601 CATGTTGGGTTTCGAACCCCTGACATGGTGTTGCTACAGTAACAATGAAA 106650
                                                                             
C scaffold148|s       3774 CATGTTGGGTTTCGAACCCCTGACATGGTGTTGCTACAGTAACAATGAAA 3725

  scaffold434|s     106651 GCAAGAAGGACATAGTCGCAAGCTTCCCCCATGTTCCAATATTAGGAACA 106700
                                                                             
C scaffold148|s       3724 GCAAGAAGGACATAGTCGCAAGCTTCCCCCATGTTCCAATATTAGGAACA 3675

  scaffold434|s     106701 TACATATGTTTTCCCTACCCAGCTAGGCTGGTGTCAAACTCTTGGCGCAC 106750
                                                                             
C scaffold148|s       3674 TACATATGTTTTCCCTACCCAGCTAGGCTGGTGTCAAACTCTTGGCGCAC 3625

  scaffold434|s     106751 GCAGGGCGGGTTCTTCCTACTCCAAAGGAAGGGTAAAGTCACATGTTCTG 106800
                                                                             
C scaffold148|s       3624 GCAGGGCGGGTTCTTCCTACTCCAAAGGAAGGGTAAAGTCACATGTTCTG 3575

  scaffold434|s     106801 AGTACATGGTACCAGAATGACTAAGCCAGCATATGACCTCAATCTTTGGC 106850
                                                                             
C scaffold148|s       3574 AGTACATGGTACCAGAATGACTAAGCCAGCATATGACCTCAATCTTTGGC 3525

  scaffold434|s     106851 AAATGCAAGGACTGAGTTAGAATTGTTCTAGAATTCGAGCAAATAACAAC 106900
                                                                             
C scaffold148|s       3524 AAATGCAAGGACTGAGTTAGAATTGTTCTAGAATTCGAGCAAATAACAAC 3475

  scaffold434|s     106901 ATAAGATATTATGTGAAGATCAATTTTACCTTGCCAGTGATAATTGATGC 106950
                                                                             
C scaffold148|s       3474 ATAAGATATTATGTGAAGATCAATTTTACCTTGCCAGTGATAATTGATGC 3425

  scaffold434|s     106951 AAGAAGTCTGTCAAAATCTGTGAACCCAAGTTGAAATAACACCTGGACAG 107000
                                                                             
C scaffold148|s       3424 AAGAAGTCTGTCAAAATCTGTGAACCCAAGTTGAAATAACACCTGGACAG 3375

  scaffold434|s     107001 AACAGAACAAGCACATAGCTAACCACTAGAGTGCATTGC-TTTTGAGCAA 107049
                                                                  -          
C scaffold148|s       3374 AACAGAACAAGCACATAGCTAACCACTAGAGTGCATTGCTTTTTGAGCAA 3325

  scaffold434|s     107050 AAATACTCATGATCACAGAGCTAACCACTCAGGTGAAATACTCCCTA-GG 107098
                                                                          -  
C scaffold148|s       3324 AAATACTCATGATCACAGAGCTAACCACTCAGGTGAAATACTCCCTAGGG 3275

  scaffold434|s     107099 GGTTGAGTAAAACAGCAGACCGTCCAAGCTGTGTC-AAAAAATGACACTT 107147
                                                v             -              
C scaffold148|s       3274 GGTTGAGTAAAACAGCAGACCTTCCAAGCTGTGTCAAAAAAATGACACTT 3225

  scaffold434|s     107148 GAACACTAAAAACTTAATTTCAAACATGTTACTGAGGTTTCTCACAACAG 107197
                                                                             
C scaffold148|s       3224 GAACACTAAAAACTTAATTTCAAACATGTTACTGAGGTTTCTCACAACAG 3175

  scaffold434|s     107198 GAGAAACTTTTTGACCAAGTTTTGGTGTCTTGGAAAAAAGATGCCTGTAT 107247
                                                                             
C scaffold148|s       3174 GAGAAACTTTTTGACCAAGTTTTGGTGTCTTGGAAAAAAGATGCCTGTAT 3125

  scaffold434|s     107248 ACCTCTACTTTTCAGAAGATGTGGGTTTATACCCTATAAAAACAGAGCAC 107297
                                   i          v        v                     
C scaffold148|s       3124 ACCTCTACCTTTCAGAAGAGGTGGGTTTCTACCCTATAAAAACAGAGCAC 3075

  scaffold434|s     107298 AACCAGTC-AAAAAACCATGTAAAAAGTGAGGACAATTTACCTTGGTGAC 107346
                                   -                                         
C scaffold148|s       3074 AACCAGTCAAAAAAACCATGTAAAAAGTGAGGACAATTTACCTTGGTGAC 3025

  scaffold434|s     107347 TGGAGGGTTTCATTGACAGCCGTCGTCAGAACTGACTGTAC-AAAAAGAA 107395
                                                                    -        
C scaffold148|s       3024 TGGAGGGTTTCATTGACAGCCGTCGTCAGAACTGACTGTACAAAAAAGAA 2975

  scaffold434|s     107396 CACCCAAAACAAAATTAAATTACTGTAAATC-AAAAGTGATTCTTAAAAT 107444
                                                          -                  
C scaffold148|s       2974 CACCCAAAACAAAATTAAATTACTGTAAATCAAAAAGTGATTCTTAAAAT 2925

  scaffold434|s     107445 AAGAAAAGAAATGGAC-AAAAGTTAGGAATACTGTCCAGGCTTAAAGAAT 107493
                                           -                                 
C scaffold148|s       2924 AAGAAAAGAAATGGACAAAAAGTTAGGAATACTGTCCAGGCTTAAAGAAT 2875

  scaffold434|s     107494 CCTTACAGTATTGTAGAAGTTGCTAGATCAACTCAGCCATTAACTAAGAC 107543
                                                                             
C scaffold148|s       2874 CCTTACAGTATTGTAGAAGTTGCTAGATCAACTCAGCCATTAACTAAGAC 2825

  scaffold434|s     107544 TTATTGACAAGTCAACAAACCATTAGATTGGATACTGACGCATCCAGAAC 107593
                                                                             
C scaffold148|s       2824 TTATTGACAAGTCAACAAACCATTAGATTGGATACTGACGCATCCAGAAC 2775

  scaffold434|s     107594 CCGTTTCATGCCTAGTAAAACTGACAAAGGTTTCACCTACTCAGCGCTAG 107643
                                                                             
C scaffold148|s       2774 CCGTTTCATGCCTAGTAAAACTGACAAAGGTTTCACCTACTCAGCGCTAG 2725

  scaffold434|s     107644 TAGCATTTATCATGGGTTTTCCATGTGCCTCACAAGCACATATAATGGAG 107693
                                                                             
C scaffold148|s       2724 TAGCATTTATCATGGGTTTTCCATGTGCCTCACAAGCACATATAATGGAG 2675

  scaffold434|s     107694 TCAATGGTGGCAATGGGGTTCTGTATAGAACTCACTTGGAGAATATGATA 107743
                                 i    v i v i   v        i                   
C scaffold148|s       2674 TCAATGATGGCCACGTGATTCGGTATAGAATTCACTTGGAGAATATGATA 2625

  scaffold434|s     107744 GTCTCCAAAGGCTAGCCTGGAAGACCACCTTAAACAAGGTTAGGATGGAC 107793
                                                                             
C scaffold148|s       2624 GTCTCCAAAGGCTAGCCTGGAAGACCACCTTAAACAAGGTTAGGATGGAC 2575

  scaffold434|s     107794 TTACCAAGCAGCGAGTACTGGTTTGACTAACAAACCACAACACCTCTGCA 107843
                                                               v           i 
C scaffold148|s       2574 TTACCAAGCAGCGAGTACTGGTTTGACTAACAAACCTCAACACCTCTGTA 2525

  scaffold434|s     107844 CAAAGACAACAAGGGCTTAATAGCAGACCCAAAGTCTTATCATGGCAAAA 107893
                           v                i                                
C scaffold148|s       2524 AAAAGACAACAAGGGCTCAATAGCAGACCCAAAGTCTTATCATGGCAAAA 2475

  scaffold434|s     107894 GCAGCATGCTTACAAGCAGTTAAACTCGCTAAACATTCGCCTATACAAGG 107943
                              i                                          -   
C scaffold148|s       2474 GCAACATGCTTACAAGCAGTTAAACTCGCTAAACATTCGCCTATAC-AGG 2426

  scaffold434|s     107944 AACTCACATGTCACTGGGTGGTCCAGTACAAGGGAGAACCGTAGGCAAGA 107993
                                                                   v         
C scaffold148|s       2425 AACTCACATGTCACTGGGTGGTCCAGTACAAGGGAGAACCTTAGGCAAGA 2376

  scaffold434|s     107994 CAATATGATTGTCTCACCTCATCCATAACTAGGATTGTAGAGGAGGAGGT 108043
                                                    i                i       
C scaffold148|s       2375 CAATATGATTGTCTCACCTCATCCACAACTAGGATTGTAGAGAAGGAGGT 2326

  scaffold434|s     108044 ACGATGTCACAAAAGCCACTACAATGGCCTACAAGACAAGGTACACAAAA 108093
                                                        i   i                
C scaffold148|s       2325 ACGATGTCACAAAAGCCACTACAATGGCCCACAGGACAAGGTACACAAAA 2276

  scaffold434|s     108094 GAGAGACACATATATGTTAGACATTTGTTACGGCAACCAGTCTAGAGCAT 108143
                                    i                          iv    v       
C scaffold148|s       2275 GAGAGACACGTATATGTTAGACATTTGTTACGGCAATAAGTCAAGAGCAT 2226

  scaffold434|s     108144 CACCAACTCAGGTTGGAGCTGCTTGCATCCTAGTACAGCTTGCTGAACAT 108193
                                 i         i     i                         v 
C scaffold148|s       2225 CACCAATTCAGGTTGGGGCTGCCTGCATCCTAGTACAGCTTGCTGAACCT 2176

  scaffold434|s     108194 ACGATGCATAAACACAGAATATAATAAGATAAAATCCTTGACCATGTTAA 108243
                                                   -     v                   
C scaffold148|s       2175 ACGATGCATAAACACAGAATATAA-AAGATTAAATCCTTGACCATGTTAA 2127

  scaffold434|s     108244 ACATTATTGGATATTCAAACAAACTGTGTCTTACTAGATAATGGTCTCAC 108293
                                        v  v                     v           
C scaffold148|s       2126 ACATTATTGGATAATCCAACAAACTGTGTCTTACTAGAGAATGGTCTCAC 2077

  scaffold434|s     108294 TGAGACTCAATAACTAGTACTTGATTCTCTCGTGAGAATTTCTGATGGAT 108343
                               i             vi   v      i                 v 
C scaffold148|s       2076 TGAGGCTCAATAACTAGTTTTTGCTTCTCTTGTGAGAATTTCTGATGGTT 2027

  scaffold434|s     108344 TACCTTCAGATTTATCCAGGGAGATCAAATAATATGGTATCCATAATTAG 108393
                                     vi      v    ivi v v                    
C scaffold148|s       2026 TACCTTCAGAACTATCCACGGAGGATACAAAATATGGTATCCATAATTAG 1977

  scaffold434|s     108394 GGACACATAGGGTCACCAAAACAACTTGTTC-TTTTACTAAGGATAACAG 108442
                               v       i v                -       i    iv vi 
C scaffold148|s       1976 GGACTCATAGGGCCCCCAAAACAACTTGTTCTTTTTACTGAGGACCAGGG 1927

  scaffold434|s     108443 GATTACCATAGGTAGTGCAACTAAGTGTTGCGCAACAAACCATAAAATAA 108492
                                       -   i      v       i               i  
C scaffold148|s       1926 GATTACCATAGG-AGTACAACTATGTGTTGCACAACAAACCATAAAACAA 1878

  scaffold434|s     108493 GCCTC-----------------AAAACACAAAGGATCCAAAAGCCTTTGT 108525
                                ----------------- v            -    ii    i  
C scaffold148|s       1877 GCCTCATCATCATATGAGCACAACAACACAAAGGAT-CAAAGACCTTCGT 1829

  scaffold434|s     108526 TCTTGTAAAAACCACAGCACAGAGCATTGTGAACATCCCTAGTGGATAGT 108575
                                 -                                           
C scaffold148|s       1828 TCTTGT-AAAACCACAGCACAGAGCATTGTGAACATCCCTAGTGGATAGT 1780

  scaffold434|s     108576 TAAGACAATCTCACACAAAAGATAAGTCAAACCATGAACATCTCTAAGAG 108625
                                                                             
C scaffold148|s       1779 TAAGACAATCTCACACAAAAGATAAGTCAAACCATGAACATCTCTAAGAG 1730

  scaffold434|s     108626 CCATGGAGCACCATGTTAGCATGAAGTGCAAACCAAAAGCAGCTATACAC 108675
                                                                             
C scaffold148|s       1729 CCATGGAGCACCATGTTAGCATGAAGTGCAAACCAAAAGCAGCTATACAC 1680

  scaffold434|s     108676 AGAAATGTAGTATTGCTTCATTAGCTTAGACAAATCCAAATCAAAGACAA 108725
                                             v                               
C scaffold148|s       1679 AGAAATGTAGTATTGCTTAATTAGCTTAGACAAATCCAAATCAAAGACAA 1630

  scaffold434|s     108726 CACTCATGTTGTCAACATCAAGGAAAATTCATTTCTCCATGATGTTTGCT 108775
                                                                             
C scaffold148|s       1629 CACTCATGTTGTCAACATCAAGGAAAATTCATTTCTCCATGATGTTTGCT 1580

  scaffold434|s     108776 GTGAAGTCACAATATGGTTCCATAAACCATAACGTGATAGTCAACCAATG 108825
                                                                             
C scaffold148|s       1579 GTGAAGTCACAATATGGTTCCATAAACCATAACGTGATAGTCAACCAATG 1530

  scaffold434|s     108826 TCTTTCAATCAAAGGTACGCACATGCACATTTAACTATGTTGCAATGTCA 108875
                                                                             
C scaffold148|s       1529 TCTTTCAATCAAAGGTACGCACATGCACATTTAACTATGTTGCAATGTCA 1480

  scaffold434|s     108876 TTACCACCAGC-AAAAGAGTTGTACATGTACAGACCTCAATTGAGGATCC 108924
                                      -                                      
C scaffold148|s       1479 TTACCACCAGCAAAAAGAGTTGTACATGTACAGACCTCAATTGAGGATCC 1430

  scaffold434|s     108925 GTGCTACCAAGTACAAAAGGATGTCATAACAATGAATCCGTGCTCTCCTG 108974
                                                                             
C scaffold148|s       1429 GTGCTACCAAGTACAAAAGGATGTCATAACAATGAATCCGTGCTCTCCTG 1380

  scaffold434|s     108975 GTACAAAAAGACTTATATGTTGATGTTTGGACCTTCCAATGATTCTAGTC 109024
                                                                             
C scaffold148|s       1379 GTACAAAAAGACTTATATGTTGATGTTTGGACCTTCCAATGATTCTAGTC 1330

  scaffold434|s     109025 AATCTATTACATTGACTTGACATTGTTCACTTGCCGGTAGTTGACCCTTT 109074
                                                                          i  
C scaffold148|s       1329 AATCTATTACATTGACTTGACATTGTTCACTTGCCGGTAGTTGACCCCTT 1280

  scaffold434|s     109075 TGGGCAACTGTTCCCATGGATACATAGGGGTGATAGAGCAAATAAAAGGA 109124
                                    i                                  i     
C scaffold148|s       1279 TGGGCAACTATTCCCATGGATACATAGGGGTGATAGAGCAAATAGAAGGA 1230

  scaffold434|s     109125 CAAACTCCCACATACTAAGGATGCA-TAAAGGAAGTAACAGAATATCTGT 109173
                               i  i                 -                        
C scaffold148|s       1229 CAAATTCTCACATACTAAGGATGCATTAAAGGAAGTAACAGAATATCTGT 1180

  scaffold434|s     109174 ACTATCAGCACCTTCGTACCTAGACCTGGTTCAATATCCACATTGTACAC 109223
                                                                             
C scaffold148|s       1179 ACTATCAGCACCTTCGTACCTAGACCTGGTTCAATATCCACATTGTACAC 1130

  scaffold434|s     109224 AAATTGTAACAATTAAGGTGTAGTTTCTACACTACACTTTCGGACCATAT 109273
                            v                                                
C scaffold148|s       1129 ACATTGTAACAATTAAGGTGTAGTTTCTACACTACACTTTCGGACCATAT 1080

  scaffold434|s     109274 GTATTTCATTTGGATTCCCAGTGTAAGTCAACCAGAGTCTTCAATAATTA 109323
                                                                             
C scaffold148|s       1079 GTATTTCATTTGGATTCCCAGTGTAAGTCAACCAGAGTCTTCAATAATTA 1030

  scaffold434|s     109324 AAACCCAAAAAGTGAATAATTAACTAGAGATCAAGCAGATGCTTGGCCTG 109373
                                 v                                           
C scaffold148|s       1029 AAACCCTAAAAGTGAATAATTAACTAGAGATCAAGCAGATGCTTGGCCTG 980

  scaffold434|s     109374 CTGTACCAATCATGGTCTTGTCAGCAGCTTCTAGTGGCACAATGTTTTTC 109423
                                                                       -     
C scaffold148|s        979 CTGTACCAATCATGGTCTTGTCAGCAGCTTCTAGTGGCACAATG-TTTTC 931

  scaffold434|s     109424 CTAAACAAACACTCAAAATGCCATTCACTCATACCTACTATGCAGTGCCT 109473
                                         -                i                  
C scaffold148|s        930 CTAAACAAACACTC-AAATGCCATTCACTCACACCTACTATGCAGTGCCT 882

  scaffold434|s     109474 ATCGCCTCAATGTAGTGTAGCAATCATAAGATGGAATTGTTGTTCGGCAA 109523
                                                                         i   
C scaffold148|s        881 ATCGCCTCAATGTAGTGTAGCAATCATAAGATGGAATTGTTGTTCGACAA 832

  scaffold434|s     109524 TCCACCTTTGCACACACATACAGAATCAACAGGAGACACCAGGCAACACC 109573
                                                                             
C scaffold148|s        831 TCCACCTTTGCACACACATACAGAATCAACAGGAGACACCAGGCAACACC 782

  scaffold434|s     109574 AAACCAACCCAACTTGATCCTCATCAAAGTTAGGTCACATGGTCAGTGAA 109623
                                                                             
C scaffold148|s        781 AAACCAACCCAACTTGATCCTCATCAAAGTTAGGTCACATGGTCAGTGAA 732

  scaffold434|s     109624 AGCAATGCTTAGTATACAAAGGTATTTTACCCCGCACAAATATTCAGTCT 109673
                                                                             
C scaffold148|s        731 AGCAATGCTTAGTATACAAAGGTATTTTACCCCGCACAAATATTCAGTCT 682

  scaffold434|s     109674 GTACAGCTGTGATAATTAGACTATCACAAAAGTTATACGATAAGACAATC 109723
                                            i                                
C scaffold148|s        681 GTACAGCTGTGATAATTGGACTATCACAAAAGTTATACGATAAGACAATC 632

  scaffold434|s     109724 AGGGTTTCACGCGGATGTAAGTCATGTACATTTGGCTTAGGAGAGTACAA 109773
                                                                             
C scaffold148|s        631 AGGGTTTCACGCGGATGTAAGTCATGTACATTTGGCTTAGGAGAGTACAA 582

  scaffold434|s     109774 AAACACCAGCTTTATCACAAGCCATTCCAAATCTCCCTCTCCACAAGAAC 109823
                                                                             
C scaffold148|s        581 AAACACCAGCTTTATCACAAGCCATTCCAAATCTCCCTCTCCACAAGAAC 532

  scaffold434|s     109824 TTACACTTCATATAGTACATACAATACTATGTATGT-AAAAAGTCACAGG 109872
                                                               -             
C scaffold148|s        531 TTACACTTCATATAGTACATACAATACTATGTATGTCAAAAAGTCACAGG 482

  scaffold434|s     109873 CGGCTTGCACATTTTTAACCTCAACCAGGAGGTTTTTTCTGCAAGTCTGG 109922
                            i                                                
C scaffold148|s        481 CAGCTTGCACATTTTTAACCTCAACCAGGAGGTTTTTTCTGCAAGTCTGG 432

  scaffold434|s     109923 CTCGTAATCGGA-TTTTTCCTCACAGAGGTTTTACTTTTCCGCGAGCCAC 109971
                                       -                                     
C scaffold148|s        431 CTCGTAATCGGATTTTTTCCTCACAGAGGTTTTACTTTTCCGCGAGCCAC 382

  scaffold434|s     109972 GCTGATTCTCCAATCGTGGGGCGAGTGACATAGGCCAATTATCTACCCTA 110021
                                                                             
C scaffold148|s        381 GCTGATTCTCCAATCGTGGGGCGAGTGACATAGGCCAATTATCTACCCTA 332

  scaffold434|s     110022 CAGCAGTACTCTAGGGTCAACTGAAAGATACCCTTAATTTCTCAGGAGAT 110071
                                                                             
C scaffold148|s        331 CAGCAGTACTCTAGGGTCAACTGAAAGATACCCTTAATTTCTCAGGAGAT 282

  scaffold434|s     110072 GAGGGATATCTTCCAATAATGGCAAGAACCAGCAAATAGCAAGAATAGGT 110121
                                                                             
C scaffold148|s        281 GAGGGATATCTTCCAATAATGGCAAGAACCAGCAAATAGCAAGAATAGGT 232

  scaffold434|s     110122 TCACTACCCAGAAATACCATTT-GGGAATAATGCTTTATGTCATCAACTA 110170
                                                 -                           
C scaffold148|s        231 TCACTACCCAGAAATACCATTTGGGGAATAATGCTTTATGTCATCAACTA 182

  scaffold434|s     110171 ATGACATAAAGACATACCATATCTGTGTAGGATCCTACACAGTATCATTT 110220
                                                                             
C scaffold148|s        181 ATGACATAAAGACATACCATATCTGTGTAGGATCCTACACAGTATCATTT 132

  scaffold434|s     110221 TGTGCAATGAAGCATATTTGCTTCATTGCTGCCTGTTACTAACAGACAAC 110270
                                                           i        i        
C scaffold148|s        131 TGTGCAATGAAGCATATTTGCTTCATTGCTGCTTGTTACTAGCAGACAAC 82

  scaffold434|s     110271 TTAACTCATAAAAATCAGTCTACAACAACGTATCTACAGTTTACTACATA 110320
                                                                v            
C scaffold148|s         81 TTAACTCATAAAAATCAGTCTACAACAACGTATCTACCGTTTACTACATA 32

  scaffold434|s     110321 ATATAAAAATTACATCAAAACGGCTTAGGTCA 110352
                                        -                  
C scaffold148|s         31 ATATAAAAATTAC-TCAAAACGGCTTAGGTCA 1

Matrix = 20p43g.matrix
Kimura (with divCpGMod) = 1.70
Transitions / transversions = 1.35 (54/40)
Gap_init rate = 0.01 (35 / 5192), avg. gap size = 1.60 (56 / 35)


229 20.54 4.00 2.63 scaffold434|size123093 110353 110427 (12649) rnd-1_family-255#Unknown 838 913 (198) m_b2834s001i32 134054

  scaffold434|s     110353 TCCTGTAAGTGGGTTTTTTCTGTCACTATTTT---TGCATTGGTTTAATG 110399
                                 ii     v      v -         ---ivv    -       
  rnd-1_family-        838 TCCTGTGGGTGGGGTTTTTCAG-CACTATTTTAAACTAATTG-TTTAATG 885

  scaffold434|s     110400 TAATGGAAGCAGTTCCTTTGTGATATTA 110427
                               v    ii   v  ivi  v     
  rnd-1_family-        886 TAATTGAAGTGGTTACTCGATGTTATTA 913

Matrix = 20p43g.matrix
Kimura (with divCpGMod) = 22.38
Transitions / transversions = 0.88 (7/8)
Gap_init rate = 0.04 (3 / 74), avg. gap size = 1.67 (5 / 3)


394 19.23 0.00 0.00 scaffold434|size123093 110699 110776 (12300) genome_8_12029#DNA 215 292 (0) m_b2834s001i33 134055

  scaffold434|s     110699 AATTACTTCAGTAATTCCAATCTGTTACTGGGTACTGTGTTGTTGGGAAA 110748
                                  v   v      ii i       v v         v   i  v 
  genome_8_1202        215 AATTACTGCAGGAATTCCGGTTTGTTACTCGTTACTGTGTTTTTGAGACA 264

  scaffold434|s     110749 GTAACAAAAATCCCAATTTACATTCTAG 110776
                                v      vv        vi    
  genome_8_1202        265 GTAACCAAAATCGGAATTTACAACCTAG 292

Matrix = 20p43g.matrix
Kimura (with divCpGMod) = 20.69
Transitions / transversions = 0.50 (5/10)
Gap_init rate = 0.00 (0 / 77), avg. gap size = 0.0 (0 / 0)


1105 28.97 10.72 2.84 scaffold434|size123093 110775 111623 (11453) C rnd-1_family-184#DNA/hAT-Tag1 (1174) 2389 1476 m_b2834s001i34 134056

  scaffold434|s     110775 AGGGCAGGTTCTTTGGTTGGAAAGTACTTTACTTGTTGCACCATC-TACC 110823
                            i   v     v   i   i i  i     v  i v     ii i- i v
C rnd-1_family-       2389 AAGGCTGGTTCATTGATTGAAGAGCACTTTCCTCGATGCACTGTTATGCA 2340

  scaffold434|s     110824 TGGA-CAGAATACACTATGTTGCACTTATCTTTGAGAGAGCCATGGTCAA 110872
                           v   -i?  ii    i--     v?i?   v   i? i  i i   ? iv
C rnd-1_family-       2339 GGGAGTNGAGCACACC--GTTGCCNCNATCATTGGNAAAGTCGTGGNCGT 2292

  scaffold434|s     110873 -------AT--AGG-----TGTG-GCTTCATGAAAAGATGAGTTGCCATG 110907
                           -------  --   -----    - i  vv i     ----    ---  
C rnd-1_family-       2291 TCGCCCTATCAAGGANCTCTGTGAGTTTGCTAAAAAG----GTTG---TG 2249

  scaffold434|s     110908 AGT--GTGTATTTGCTTCT--TTACACATT--CCAATATATTCTTTTTGA 110951
                             ?--    i ii i  vv--       v -- i  i    iv     vv
C rnd-1_family-       2248 AGNACGTGTGTCCGTTTAAAATTACACAGTATCTAACATATCGTTTTTTT 2199

  scaffold434|s     110952 CATTGTTTTAACTCAGCAAAGTATTTGGATCAATGA--GACATGCACCAC 110999
                            v i  vv  i     vi ?  ?     --   i v-- ?     i  v 
C rnd-1_family-       2198 CTTCGTGATAGCTCAGGGANGTNTTTGG--CAACGCCCGNCATGCGCCCC 2151

  scaffold434|s     111000 ATGTTATTTTTA-GAATATCGGTCAGGCTCAAAACGATGG-AAGAG--TG 111045
                            ivivi i  ii-   vi  i-   i ?   v   i i  -    ?--  
C rnd-1_family-       2150 ACTCAGTCTTCGCGAAGGTCA-TCAAGNTCACAACAACGGTAAGANGCTG 2102

  scaffold434|s     111046 CATCGTTCATTGAATCTTTGGAAT--AGAA----------GGCCCTCCAC 111083
                           v --      i  ii v i   i --    ----------    v i  v
C rnd-1_family-       2101 GA--GTTCATCGAGCCATCGGAGTGCAGAATGGGTGGGGAGGCCATTCAG 2054

  scaffold434|s     111084 TTGCTATAAGTGCAATCTGCTTAAGGGAATAAAAATGGA-TGCAACATTG 111132
                                 vii    v - v   v    iviiv?vv i   -   iv ii- 
C rnd-1_family-       2053 TTGCTAAGGGTGCTA-CGGCTGAAGGACGCCNTTACGGAATGCGTCGC-G 2006

  scaffold434|s     111133 AGCAATGTATTTGTGGAAAAGAAGAAATTTCACTTTGGTGGGAAAATTGT 111182
                                v i?  i      i i          i   i v   vi ii iv 
C rnd-1_family-       2005 AGCAAAGCNTTCGTGGAAGAAAAGAAATTTCGCTTCGTTGGTGAGGTCCT 1956

  scaffold434|s     111183 AATGCATGAAGACTGTTGTGACTTAC-------TATTTGC---------- 111215
                           iv    i  i i? v   v       -------   v   ----------
C rnd-1_family-       1955 GTTGCACGAGGGNTTTTGGGACTTACTCTTTGCTATGTGCGAAGCTTTGT 1906

  scaffold434|s     111216 --------TATTGGTTGGTAAAGTT-----ATC---CAATGGAAGT--TT 111247
                           --------   i vi ?v ivi i -----   --- i  ? i  v-- i
C rnd-1_family-       1905 ATCCCGTGTATCGTCTNTTGCGGCTTGCTGATCTTGCGATNGGAGGGATC 1856

  scaffold434|s     111248 GACAAGATAAAGTACAAAACCAGGCAAATGGACTGAATCATTAATTCAGG 111297
                                 i i      v?viivv v     ?   i  v  v  i i     
C rnd-1_family-       1855 GACAAGGTGAAGTACTNTGTGCGTCAAATNGACCGACTCCTTGACTCAGG 1806

  scaffold434|s     111298 ATGGAGCAATGTTCTTGGTCAGTTGAAAACTGCAGACTGCCTATGTTACA 111347
                           i v   v         vvvv   v  i  v v       i i  i     
C rnd-1_family-       1805 GTTGAGGAATGTTCTTCTGAAGTGGAGAAGTCCAGACTGTCCATATTACA 1756

  scaffold434|s     111348 AGATCCTTCTTGCTTCTGCAAGAAATAGTGAAAGAAG-GGAGGGTGGAGG 111396
                             v              i v     v v   v vv  -     vivv  v
C rnd-1_family-       1755 AGCTCCTTCTTGCTTCTACTAGAAAGATTGACACCAGAGGAGGTCTCAGC 1706

  scaffold434|s     111397 ACAGCAAAGGCTAAAAGTTTGG--AAGTTGATGTCCAATA-TGATAACAG 111443
                           v  v v ---i i  i ii  i--i  vvi ii v   v -   - iv -
C rnd-1_family-       1705 TCATCTA---TTGAAGGCCTGACTGAGGAAACATACAAGACTGA-AGAA- 1661

  scaffold434|s     111444 TGCAGGCAAGTGCTTGTTTTCTTACAGATGCT-CCTTCCTATCAAATA-T 111491
                           -          i   v  v v vv? i  v i-ii    iiv v    - 
C rnd-1_family-       1660 -GCAGGCAAGTACTTCTTATGTGTNAAATCCCATTTTCCCGACCAATACT 1612

  scaffold434|s     111492 CAA-TACATTGTAACCTTTTCAGTATAGATGCGGGATCAAGCTCCATATT 111540
                              -   -  v      v    v?       vv i   v     -- iv 
C rnd-1_family-       1611 CAATTAC-TTTTAACCTATTCATNATAGATGACGAATCTAGCTC--TGAT 1565

  scaffold434|s     111541 GATGACAGTGT------TATCAAAGGAGATGAGGCAGTAGAATCAG-TGA 111583
                             v        ------   ii i     i  i  ? i   i    -i  
C rnd-1_family-       1564 GAGGACAGTGTTAGTAGTATTGAGGGAGACGAAGCNGCAGAGTCAGACGA 1515

  scaffold434|s     111584 CCGAGCTTGTTTATGAAGAGCCTCTTGATGAATTTGAGAA 111623
                           -i    ii vviv         iv v     i   v    
C rnd-1_family-       1514 -TGAGCCCGAACCTGAAGAGCCCATGGATGAGTTTCAGAA 1476

Matrix = 20p43g.matrix
Kimura (with divCpGMod) = 32.65
Transitions / transversions = 1.19 (130/109)
Gap_init rate = 0.07 (56 / 848), avg. gap size = 2.09 (117 / 56)


10749 4.69 1.63 1.49 scaffold434|size123093 111625 113032 (10044) rnd-5_family-1057#Unknown 1 1410 (0) m_b2834s001i35 134057

  scaffold434|s     111625 ATGCCTAGATAGCAGACTTTATTCTTGGTTTTCGTAACAAGTCTTGGAAT 111674
                               ?                           ?         ?       
  rnd-5_family-          1 ATGCNTAGATAGCAGACTTTATTCTTGGTTTTNGTAACAAGTNTTGGAAT 50

  scaffold434|s     111675 TCTTGTCAGCATCCAGTGATGTATTTCCAAATTAATATTTTGTCACTGCA 111724
                             i?                   ?                   i      
  rnd-5_family-         51 TCCNGTCAGCATCCAGTGATGTANTTCCAAATTAATATTTTGTTACTGCA 100

  scaffold434|s     111725 TCCAAAACTGCTGTAAGCGGCATCATAACATTAAATATTTGTGGTTACTG 111774
                                      v                             i        
  rnd-5_family-        101 TCCAAAACTGCAGTAAGCGGCATCATAACATTAAATATTTGCGGTTACTG 150

  scaffold434|s     111775 CCAACTACTACTAGGCCATACAACATCTGTAGACAATAACTACATTTGAA 111824
                                            i   i  i                    i    
  rnd-5_family-        151 CCAACTACTACTAGGCCGTACGACGTCTGTAGACAATAACTACATCTGAA 200

  scaffold434|s     111825 TAGAAGAAATCAGAAGTATAAGTAAGGTGCAGGTATCAGTAATCTCAAGT 111874
                                      v             v      ?                 
  rnd-5_family-        201 TAGAAGAAATCTGAAGTATAAGTAACGTGCAGNTATCAGTAATCTCAAGT 250

  scaffold434|s     111875 AATTCGTTGTAACTATTAATACATCAGAAACACAGTAATATGAAGTTATA 111924
                                v   i        ?                ?          v   
  rnd-5_family-        251 AATTCTTTGCAACTATTANTACATCAGAAACACAGNAATATGAAGTAATA 300

  scaffold434|s     111925 TTCAGTAATATGCAGTGG---AAGTGAGCATGAAATCAGAAGCTTTAGAA 111971
                                             ---i   i   ------ i             
  rnd-5_family-        301 TTCAGTAATATGCAGTGGCCTGAGTAAGC------TTAGAAGCTTTAGAA 344

  scaffold434|s     111972 ATATCTTTTTTCTCAAATTATCCCT-TTCCTGTACTCAGCAATGACTGTG 112020
                                                    -                        
  rnd-5_family-        345 ATATCTTTTTTCTCAAATTATCCCTATTCCTGTACTCAGCAATGACTGTG 394

  scaffold434|s     112021 AGTAAGCAATGGAAGCTCCAAATGGTCTCTAACAGATGTTCTGTAATATG 112070
                                                   i                         
  rnd-5_family-        395 AGTAAGCAATGGAAGCTCCAAATGATCTCTAACAGATGTTCTGTAATATG 444

  scaffold434|s     112071 CAGTGACCGTGAGCAAGCACAAGCATTGTAAGCTTTGGAAATCTTGTCTT 112120
                                        i     --                             
  rnd-5_family-        445 CAGTGACCGTGAGTAAGCA--AGCATTGTAAGCTTTGGAAATCTTGTCTT 492

  scaffold434|s     112121 TGTTTTCAAATAAAATCCACCCTCACATAAGGACATACATCTAACCCAGT 112170
                                      ? ??i   ? ?    i          v            
  rnd-5_family-        493 TGTTTTCAAATNANNCCCANCNTCACGTAAGGACATAAATCTAACCCAGT 542

  scaffold434|s     112171 CCCTCATTCTCAGAACCGCCTGCCTCAATGTTGACTGCTGCCTTCTTCCC 112220
                           i                      ?      ii                  
  rnd-5_family-        543 TCCTCATTCTCAGAACCGCCTGCNTCAATGCCGACTGCTGCCTTCTTCCC 592

  scaffold434|s     112221 CCCAACACCTTACTCATTGTCACACTCCCATTTTTGTAATTCTTTACCAC 112270
                                      ?     i                                
  rnd-5_family-        593 CCCAACACCTTNCTCATCGTCACACTCCCATTTTTGTAATTCTTTACCAC 642

  scaffold434|s     112271 TAGGTCAAGATGGTATGCATGATAACCCACTCCACTAACATCTCATAAAA 112320
                                  i             i   ?                    i   
  rnd-5_family-        643 TAGGTCAGGATGGTATGCATGGTAANCCACTCCACTAACATCTCATGAAA 692

  scaffold434|s     112321 AACTCATATTACTCCTATGGATCACATACACTTTCAATCTGACATTCTAG 112370
                                           i         i                       
  rnd-5_family-        693 AACTCATATTACTCCTGTGGATCACACACACTTTCAATCTGACATTCTAG 742

  scaffold434|s     112371 TTCCAATTCTGGGTTAAAGTCACACTATATCGCAAGACTAGTATAGATCC 112420
                                                   ?      ?      ??          
  rnd-5_family-        743 TTCCAATTCTGGGTTAAAGTCACANTATATCNCAAGACNNGTATAGATCC 792

  scaffold434|s     112421 ACCTTATCCAGTGATACACTTTGCTCTTGTCTGTGTCTTGCCGCAATTGG 112470
                                                                             
  rnd-5_family-        793 ACCTTATCCAGTGATACACTTTGCTCTTGTCTGTGTCTTGCCGCAATTGG 842

  scaffold434|s     112471 TAAAAGATAACAGCAAACAGATTAAGATTAGGGTCATTGTAGTCAATGTT 112520
                                 ?                                          ?
  rnd-5_family-        843 TAAAAGNTAACAGCAAACAGATTAAGATTAGGGTCATTGTAGTCAATGTN 892

  scaffold434|s     112521 CCTCAAGCCCCCATACTGGGGTTAAATCTTTGAAGCATGCC--CATCATC 112568
                                                                    --       
  rnd-5_family-        893 CCTCAAGCCCCCATACTGGGGTTAAATCTTTGAAGCATGCCTACATCATC 942

  scaffold434|s     112569 CCCCTTTGACTTATGCTCTGAATTGGCCAACAGAGAGCTCTGTTGGCCAA 112618
                                    ?   ?         i                        i 
  rnd-5_family-        943 CCCCTTTGANTTANGCTCTGAATCGGCCAACAGAGAGCTCTGTTGGCCGA 992

  scaffold434|s     112619 TGCTGAACAAGCCTGATTGGATGGCC---AAACAGGATATTC---CCAAT 112662
                            -i  vi                   --- i       ?   ---     
  rnd-5_family-        993 T-TTGCGCAAGCCTGATTGGATGGCCTGGAGACAGGATNTTCCTGCCAAT 1041

  scaffold434|s     112663 TTTGTCATTGTGTCATGTGGTTCTGGTATGCATGTGTGC---CTCTGGGA 112709
                                                         i   i    --- ?  -   
  rnd-5_family-       1042 TTTGTCATTGTGTCATGTGGTTCTGGTATGTATGCGTGCGAACNCT-GGA 1090

  scaffold434|s     112710 AGGATACGCCATTTGCCATTTGAAGTTAGAATAAAAGAGTAAAGGCATGT 112759
                                          -v v?      ----  i   ---       i v 
  rnd-5_family-       1091 AGGATACGCCATTTG-GAGNTGAAGT----ATGAAA---TAAAGGCGTCT 1132

  scaffold434|s     112760 AAGATCATTTGTCTGTCAAAACAACCACAACATCATCCTATGTGCAAACA 112809
                            ?        ?     iivvv       i ?        ?          
  rnd-5_family-       1133 ANGATCATTTNTCTGTTGCTTCAACCACGANATCATCCTNTGTGCAAACA 1182

  scaffold434|s     112810 AAGAGTCTTTTGGCCTGTTGATTTGTTGCCTTGTT---ATGTCAGAATA- 112855
                                         ?      i?            --- v         -
  rnd-5_family-       1183 AAGAGTCTTTTGGCNTGTTGACNTGTTGCCTTGTTGAAAAGTCAGAATAC 1232

  scaffold434|s     112856 GATTTCCCTCACAGACGAGTCCTTATATTGTTCT-TCAC---TGGTTCAG 112901
                                 vv       i      i           -  i ---i      i
  rnd-5_family-       1233 GATTTCAGTCACAGATGAGTCCCTATATTGTTCTGTCGCCTTCGGTTCAA 1282

  scaffold434|s     112902 CTATGGCCAAAGTCACAGCCTAAGAATCTCATCAAAGTCAAAGACAGCAG 112951
                             - i--                ? ii                  v    
  rnd-5_family-       1283 CT-TA--CAAAGTCACAGCCTAANAGCCTCATCAAAGTCAAAGACCGCAG 1329

  scaffold434|s     112952 GAAGGGATATGCCTGGCTAGAAAGAGGCCCACTCTCTTGTTACTCTATTG 113001
                             ?                       ?          i            
  rnd-5_family-       1330 GANGGGATATGCCTGGCTAGAAAGAGNCCCACTCTCTCGTTACTCTATTG 1379

  scaffold434|s     113002 TAACTGAGAGCAAGGATACTGCACAGTGCAT 113032
                             ? ?      i          i        
  rnd-5_family-       1380 TANCNGAGAGCGAGGATACTGCGCAGTGCAT 1410

Matrix = 20p43g.matrix
Kimura (with divCpGMod) = 3.72
Transitions / transversions = 2.82 (48/17)
Gap_init rate = 0.02 (31 / 1407), avg. gap size = 1.42 (44 / 31)


3915 10.60 3.19 0.33 scaffold434|size123093 113034 113629 (9447) C genome_2_13490#DNA (0) 613 1 m_b2834s001i36 134058

  scaffold434|s     113034 TGTTAGGCCAAAAACCAGGGAAAGTGTGATTCCCAGGGAATTGCAAAAAT 113083
                                        v            i                       
C genome_2_1349        613 TGTTAGGCCAAAATCCAGGGAAAGTGCGATTCCCAGGGAATTGCAAAAAT 564

  scaffold434|s     113084 CTGGGTTCAACGAACTGCGAAATCCACGGTATTTTTTTTCACAGGATCTT 113133
                              i     v  i i   i v     v  v   v        v       
C genome_2_1349        563 CTGAGTTCACCGGATTGCAATATCCAGGGAATTGTTTTTCACTGGATCTT 514

  scaffold434|s     113134 GCAATCTGAC-AAAAAAGGCGAGAATCAATTCTAAGGGAACACTTGTTAT 113182
                                   i -                      v             v  
C genome_2_1349        513 GCAATCTGGCCAAAAAAGGCGAGAATCAATTCTTAGGGAACACTTGTAAT 464

  scaffold434|s     113183 TGGTTTAAAATTGTGTGAATAGCCCTACATTGGTTGCAATTTCATTTAGA 113232
                                       i              v          v        -  
C genome_2_1349        463 TGGTTTAAAATTATGTGAATAGCCCTAGATTGGTTGCATTTTCATTT-GA 415

  scaffold434|s     113233 TTCATCCGTTAAGTTTTAGAGTACCAATTCCTAACC---TAAACTTAG-- 113277
                                       v v                   v ---    i  v --
C genome_2_1349        414 TTCATCCGTTAATTATTAGAGTACCAATTCCTAAACGAGTAAATTTTGGA 365

  scaffold434|s     113278 --ACAGGCTTCGCGATTCCTAGGGAATTGGTATGCTGTTCTGTGAATGTT 113325
                           --    v                                 vv       v
C genome_2_1349        364 TTACAGTCTTCGCGATTCCTAGGGAATTGGTATGCTGTTCATTGAATGTG 315

  scaffold434|s     113326 TTTGATTGCAATTCCCTGGGAATTGGAATTAGATGGGTGCGATCCAGATG 113375
                             i    i                 v     -       v       v  
C genome_2_1349        314 TTCGATTACAATTCCCTGGGAATTGTAATTA-ATGGGTGGGATCCAGTTG 266

  scaffold434|s     113376 TCACATTGAGGCAGAATGGAATTGATTCCAGTGTGGGACCAAAATGTGCC 113425
                           v      v  i     ii     i      i v                 
C genome_2_1349        265 GCACATTTAGACAGAACAGAATTAATTCCAATCTGGGACCAAAATGTGCC 216

  scaffold434|s     113426 GGTATCCTTTCT--------GGAAAATGATGT-CATACATCTGATTTCTA 113466
                                       --------         v  -v       v        
C genome_2_1349        215 GGTATCCTTTCTCCAACAGAGGAAAATGAGGTAGATACATCAGATTTCTA 166

  scaffold434|s     113467 CAGAACCTCAAAAAATTTGGCTATTCTAGAGGAATTGCAATGGAGAGATA 113516
                                  i v       i        i v              v vv   
C genome_2_1349        165 CAGAACCCCCAAAAATTCGGCTATTCCATAGGAATTGCAATGGCGCCATA 116

  scaffold434|s     113517 CGGCTCAGAAGTGCAAGATCCTGTGAAAAA--AATACCCTGGATTTCGCA 113564
                           i       i i          v        --   v        v i   
C genome_2_1349        115 TGGCTCAGGAATGCAAGATCCAGTGAAAAAACAATTCCCTGGATATTGCA 66

  scaffold434|s     113565 GTCCGTTGAGCCCAGATTTTTGCAATTCCCTGGGAATTGCACTTTCCCTG 113614
                           i        i i                         i            
C genome_2_1349         65 ATCCGTTGAACTCAGATTTTTGCAATTCCCTGGGAATCGCACTTTCCCTG 16

  scaffold434|s     113615 GATTTTGGCCCAACA 113629
                                     i    
C genome_2_1349         15 GATTTTGGCCTAACA 1

Matrix = 20p43g.matrix
Kimura (with divCpGMod) = 10.74
Transitions / transversions = 0.75 (27/36)
Gap_init rate = 0.02 (9 / 595), avg. gap size = 2.33 (21 / 9)


950 24.83 1.40 1.40 scaffold434|size123093 113634 113919 (9157) genome_2_13115#DNA 1 286 (329) m_b2834s001i37 134059

  scaffold434|s     113634 TGCTAGGCCAAAATCCAGGAAAAATGGGATCCCAAGGGAATTGTAAAAAT 113683
                             i          vi    i      v   i   v      i        
  genome_2_1311          1 TGTTAGGCCAAAAGTCAGGGAAAATGCGATTCCATGGGAATCGTAAAAAT 50

  scaffold434|s     113684 AAAAAACGTCAGGTTGCAATAT-CCAGAGAAAACTGTTTTCCCTGGATAT 113732
                                 vviv iiv i   -  -    i v   v vv vvviv     v 
  genome_2_1311         51 AAAAAAATCAAAAGTACAA-ATGCCAGGGTAAAGTCATAGATATGGATTT 99

  scaffold434|s     113733 TGCTATTTGGCCAAAATGCATTTTCTAGGGAATAGCCAAATTTTTGGGG- 113781
                           i ivv   v    v     iv  i               v         -
  genome_2_1311        100 CGTATTTTTGCCATAATGCGATTCCTAGGGAATAGCCAATTTTTTGGGGA 149

  scaffold434|s     113782 ATATGCAGAAATCAAAT-TAGCTACATCA-TTTCCTGTGATTAGGAAAGG 113829
                             v   v     vv   -  v  v     -       v   ii    v  
  genome_2_1311        150 ATCTGCTGAAATATAATGTATCTTCATCAGTTTCCTGAGATCGGGAATGG 199

  scaffold434|s     113830 ATATTTATACATTCTGGCACATTGTGCTTCCAGATTGGCATTGATTCATT 113879
                              i  vvi v            vi v  i            i       
  genome_2_1311        200 ATACTTCAGCTTTCTGGCACATTCCGATTTCAGATTGGCATTAATTCATT 249

  scaffold434|s     113880 GTCATCCGATAGGAAATAATGTTAATGCGAACTTCATTAC 113919
                           i vi  ii -     --  i  v  ii i v  i   i  
  genome_2_1311        250 ATAGTCTAA-AGGAA--AACGTGAACACAACCTCCATCAC 286

Matrix = 20p43g.matrix
Kimura (with divCpGMod) = 27.33
Transitions / transversions = 0.84 (32/38)
Gap_init rate = 0.03 (8 / 285), avg. gap size = 1.00 (8 / 8)


2897 5.08 5.37 0.00 scaffold434|size123093 113918 114271 (8805) genome_12_77300-9]2#Unspecified 1 373 (0) m_b2834s001i38 134060

  scaffold434|s     113918 ACGGCTTAGAATTGACTTTGAACTATGTGGTGGACTTTGAACCACGAACA 113967
                              iv                    i                       i
  genome_12_773          1 ACGAGTTAGAATTGACTTTGAACTACGTGGTGGACTTTGAACCACGAACG 50

  scaffold434|s     113968 ATGGGATTTACTATTCCCACATACAATTCTATGTGTCGACACTTCTAGAG 114017
                                               i   i      i i                
  genome_12_773         51 ATGGGATTTACTATTCCCACGTACGATTCTACGCGTCGACACTTCTAGAG 100

  scaffold434|s     114018 CTTCCAATATCTGACATATGTTACTCCCCAGAAAACATACCAATTTCTAC 114067
                                i                     vi                     
  genome_12_773        101 CTTCCGATATCTGACATATGTTACTCCGTAGAAAACATACCAATTTCTAC 150

  scaffold434|s     114068 GGCGTGGATTTTGAACCAGTTCATCGTTTTTGGCTTGTTATGGCAGTGCA 114117
                             v     i         v      i                        
  genome_12_773        151 GGGGTGGACTTTGAACCATTTCATCATTTTTGGCTTGTTATGGCAGTGCA 200

  scaffold434|s     114118 ATTGCAGCTGTCTTCCGTCAAAGCTGAGGACCTGTAGAGCTGGACT---- 114163
                                                                         ----
  genome_12_773        201 ATTGCAGCTGTCTTCCGTCAAAGCTGAGGACCTGTAGAGCTGGACTTAAG 250

  scaffold434|s     114164 ---------------CAAAGGGTTGTGCAATCTTGGCCAGGTCTCAGGGG 114198
                           ---------------                       i           
  genome_12_773        251 CCCTTGAGATAGTCCCAAAGGGTTGTGCAATCTTGGCCGGGTCTCAGGGG 300

  scaffold434|s     114199 TTCGATATTGAGGTCACACCAGTGGCCAAAGATATCTGACATGTTGTGGT 114248
                                                                       i     
  genome_12_773        301 TTCGATATTGAGGTCACACCAGTGGCCAAAGATATCTGACATGTCGTGGT 350

  scaffold434|s     114249 TCAAAGTGAATTCTAACCCGTGC 114271
                                                i 
  genome_12_773        351 TCAAAGTGAATTCTAACCCGTAC 373

Matrix = 20p43g.matrix
Kimura (with divCpGMod) = 2.85
Transitions / transversions = 3.50 (14/4)
Gap_init rate = 0.01 (2 / 353), avg. gap size = 9.50 (19 / 2)


688 27.92 8.19 0.96 scaffold434|size123093 114280 114572 (8504) genome_2_13115#DNA 299 612 (3) m_b2834s001i39 134061

  scaffold434|s     114280 ATTACAATTCTCAGAGAATTCTAATCGAAGGC------TTTGGA---ACA 114320
                                         i  v  v  v i      ------   ii ---i  
  genome_2_1311        299 ATTACAATTCTCAGGGATTTGTATTTGAAGGCATACCATTTAAATAAGCA 348

  scaffold434|s     114321 ACCAAACAAATATT--AGTCTGTTCA------------GGAATCAGTACT 114356
                           v  v i  ivi i --    ivv   ------------     iii  v 
  genome_2_1311        349 TCCCAGCAGCCACTCGAGTCCTATCATCACTCCACTGTGGAATTGATAAT 398

  scaffold434|s     114357 GAAATATTGAATGGATAAGTATGATAAAAATTCATCCAGTATCGAGCTAT 114406
                                      i  v  vii v  -      v  i   i v v i  ii 
  genome_2_1311        399 GAAATATTGAACGGCTATACAGGA-AAAAATGCACCCAATCTAGGGCCGT 447

  scaffold434|s     114407 TCTCACTATTTTGGAATAATTAAAAGGGTTCCCTATGAATTGCTTCTTGT 114456
                               ivv     vi  i -   v  v         v           i i
  genome_2_1311        448 TCTCGAAATTTTTAAACA-TTACAATGGTTCCCTAGGAATTGCTTCTCGC 496

  scaffold434|s     114457 CTTTTTTGGCCAAATAGCAATACCCAGGGAAAACAGTTTTTGCTGG-ATA 114505
                                     v   vvi i v i   vivvv vv v   viv    -  -
  genome_2_1311        497 CTTTTTTGGCAAAAATACGAAATCCATATCTATGACTTTACCCTGGCAT- 545

  scaffold434|s     114506 TTGCGATCTGACGTTTTTTTATTTTTACAATTCCCTGGGAATCACATGTT 114555
                              iiv i vivv      v        i      v       i   v  
  genome_2_1311        546 TTGTACTTTTGATTTTTTTGATTTTTACGATTCCCAGGGAATCGCATTTT 595

  scaffold434|s     114556 CCCTGGATTTTGGCCTA 114572
                                iv   i      
  genome_2_1311        596 CCCTGACTTTCGGCCTA 612

Matrix = 20p43g.matrix
Kimura (with divCpGMod) = 31.13
Transitions / transversions = 0.93 (39/42)
Gap_init rate = 0.03 (8 / 292), avg. gap size = 3.38 (27 / 8)

991 23.24 0.41 1.65 scaffold434|size123093 114328 114572 (8504) genome_2_13490#DNA 369 610 (3) m_b2834s001i40 134061

  scaffold434|s     114328 AAATATTAGTCTGTTCAGGAATCAGTACTGAAATATTGAATGGATAAGTA 114377
                               -   v  -   i      ii     vv    v v  i    i i v
  genome_2_1349        369 AAAT-TTACTC-GTTTAGGAATTGGTACTCTAATAATTAACGGATGAATC 416

  scaffold434|s     114378 TGATAAAAATTCATCCAGTATCGAGCTATTCTCACTATTTTGGAATAATT 114427
                           vi  i     v  v   i v v i       v  iv     ii vi    
  genome_2_1349        417 AAATGAAAATGCAACCAATCTAGGGCTATTCACATAATTTTAAACCAATT 466

  scaffold434|s     114428 AAAAGGGTTCCCTATGAATTGCTTCTTGTCTTTTTTGGCCAAATAGCAAT 114477
                            v   v        v      v    i i            i  v    v
  genome_2_1349        467 ACAAGTGTTCCCTAAGAATTGATTCTCGCCTTTTTTGGCCAGATTGCAAG 516

  scaffold434|s     114478 ACCCAG-GGAAAACAGTTTTTGCTGGATATTGCGATCTGACGTTTTTTTA 114526
                            i    - i      i  ii--           i   i ii vvi ivv 
  genome_2_1349        517 ATCCAGTGAAAAACAATTCC--CTGGATATTGCAATCCGGTGAACTCAGA 564

  scaffold434|s     114527 TTTTTACAATTCCCTGGGAATCACATGTTCCCTGGATTTTGGCCTA 114572
                                i                i  iv                   
  genome_2_1349        565 TTTTTGCAATTCCCTGGGAATCGCACTTTCCCTGGATTTTGGCCTA 610

Matrix = 20p43g.matrix
Kimura (with divCpGMod) = 25.92
Transitions / transversions = 1.24 (31/25)
Gap_init rate = 0.02 (5 / 244), avg. gap size = 1.00 (5 / 5)


1583 7.44 13.95 1.03 scaffold434|size123093 114573 114830 (8246) genome_1_5829#DNA 2 292 (259) m_b2834s001i41 134062

  scaffold434|s     114573 GAGTTGCAGGAAAGATATGTCTGGAAGGGATAGTCCCTAATGCAATCCTG 114622
                                       vv                   v  v             
  genome_1_5829          2 GAGTTGCAGGAATCATATGTCTGGAAGGGATAGGCCATAATGCAATCCTG 51

  scaffold434|s     114623 TGTGGATCATGCAATGATTTTTCTTGTGTTTCTATCTCAACAGGAAAAAT 114672
                                                                        i    
  genome_1_5829         52 TGTGGATCATGCAATGATTTTTCTTGTGTTTCTATCTCAACAGGAGAAAT 101

  scaffold434|s     114673 ---CACCACATCTTTTTTGGATCTTTGAATCTTGGTAGGAACAAAACTCA 114719
                           ---           v        -        v          i i   v
  genome_1_5829        102 CTGCACCACATCTTGTTTGGATC-TTGAATCTAGGTAGGAACAGAGCTCT 150

  scaffold434|s     114720 AATACGTCTCACTGGGAACAAAAA---AATTTTGTTCATCATATATGGTC 114766
                               i        i          --- i   --              vv
  genome_1_5829        151 AATATGTCTCACTAGGAACAAAAACACAGTTT--TTCATCATATATGGAA 198

  scaffold434|s     114767 AAAAAATCCATTTATTGATATGAAA------------------------- 114791
                           v   v        v           -------------------------
  genome_1_5829        199 CAAATATCCATTTTTTGATATGAAAAGGAACAATATGAATATTTTCTATG 248

  scaffold434|s     114792 -----AGGAACAAGCTTACATCTTTCTATCACACATGAAACAAT 114830
                           -----                    i                  
  genome_1_5829        249 TCTCTAGGAACAAGCTTACATCTTTTTATCACACATGAAACAAT 292

Matrix = 20p43g.matrix
Kimura (with divCpGMod) = 7.85
Transitions / transversions = 0.58 (7/12)
Gap_init rate = 0.03 (7 / 257), avg. gap size = 5.57 (39 / 7)


568 17.71 8.47 11.16 scaffold434|size123093 114829 115076 (8000) C rnd-1_family-61#Unknown (1) 507 266 m_b2834s001i42 134063

  scaffold434|s     114829 ATCAAGATTTTTTCTTGAAAAA-TCTTAGTTTAGTAGTAACCGAGATTTT 114877
                                                 -          vi ?         v  v
C rnd-1_family-        507 ATCAAGATTTTTTCTTGAAAAAATCTTAGTTTATCANTAACCGAGAATTG 458

  scaffold434|s     114878 TCTTTTTCTCCTTCTCCTTCTTCTCCTCTTCTCCTTCTTCTCCATGAGAC 114927
                            -------------------------            i -v        
C rnd-1_family-        457 T-------------------------TCTTCTCCTTCTCC-ACATGAGAC 434

  scaffold434|s     114928 CATTTTTTTC--TATTGAC-ATTTTAGGTAAAGTAGACTTATT-CCTAGG 114973
                           - i       -- v   i -   v v     vi vv v     -   v?i
C rnd-1_family-        433 -ACTTTTTTCACTTTTGGCTATTATTGGTAACATCTAATTATTTCCTCNA 385

  scaffold434|s     114974 AATTAACTTTAGATGAATTGTTTTTATTTTTGACATGCATGGATACTCAT 115023
                           v    v  v  i  i?ii      ii v     ?        i  v   i
C rnd-1_family-        384 CATTACCTGTAAATANGCTGTTTTCGTGTTTGANATGCATGGGTAGTCAC 335

  scaffold434|s     115024 G-TCTTTTAGTGTGCG--------------TATATCTAAATATAACTTAT 115058
                            -      v  ?  i --------------           v iv   vi
C rnd-1_family-        334 GATCTTTTCGTNTGTGCTTACCTNTAAAAATATATCTAAATCTGTCTTTC 285

  scaffold434|s     115059 G-ATCTGCTTAGGTAATAT 115076
                            -i                
C rnd-1_family-        284 GCGTCTGCTTAGGTAATAT 266

Matrix = 20p43g.matrix
Kimura (with divCpGMod) = 18.45
Transitions / transversions = 0.86 (18/21)
Gap_init rate = 0.14 (34 / 247), avg. gap size = 1.41 (48 / 34)

623 17.55 10.16 2.49 scaffold434|size123093 114906 115092 (7984) C rnd-1_family-58#Unknown (3) 663 463 m_b2834s001i43 134063

  scaffold434|s     114906 TTCTCCTTCTTCTCCATGAGACCATTTTTTT--CTATTGAC-ATTTTAGG 114952
                               i     i           - i      --        -        
C rnd-1_family-        663 TTCTTCTTCTCCTCCATGAGAC-ACTTTTTTAACTATTGACTATTTTAGG 615

  scaffold434|s     114953 TAAAGTAGACTTATTCCTAGGAATTAACTTTAGATGAATTGTTTTTATTT 115002
                             ?vi  v     i i  ?v      v  v  i  i    i  i ii v 
C rnd-1_family-        614 TANCATACACTTACTTCTNCGAATTACCTGTAAATAAATTATTCTCGTGT 565

  scaffold434|s     115003 TTGACATGCATGGATACTCATG-TCTTTTAGTGTGCG------------- 115038
                               v        i  v   i -      vi    i -------------
C rnd-1_family-        564 TTGAAATGCATGGGTAGTCACGATCTTTTCATGTGTGCTTACCTATAAAA 515

  scaffold434|s     115039 -TATATCTAAATATAACTT-ATGATCTGCTTAGGTAATATTACGGCTTCT 115086
                           -           v  v   -i  -               ? --- i ii 
C rnd-1_family-        514 ATATATCTAAATCTATCTTCGTG-TCTGCTTAGGTAATANT---GTTCTT 469

  scaffold434|s     115087 TCTAAT 115092
                            i    
C rnd-1_family-        468 TTTAAT 463

Matrix = 20p43g.matrix
Kimura (with divCpGMod) = 18.66
Transitions / transversions = 1.91 (21/11)
Gap_init rate = 0.06 (11 / 186), avg. gap size = 2.18 (24 / 11)


493 10.84 0.00 10.71 scaffold434|size123093 115090 115182 (7894) genome_1_5829#DNA 290 373 (178) m_b2834s001i44 134064

  scaffold434|s     115090 AATTTGAGACAGTGCTGAGATCATGAATAGTGTTGTTCCTCCTGAGACTA 115139
                                i        ---                       v      i v
  genome_1_5829        290 AATTTAAGACAGTG---AGATCATGAATAGTGTTGTTCCTACTGAGATTT 336

  scaffold434|s     115140 TGCTCAGGGAACGTTCCTACTGAGATTTTCCTTCCATGAAGAA 115182
                                ------i                  v    iv   v  
  genome_1_5829        337 TGCTC------TGTTCCTACTGAGATTTTCGTTCCGGGAACAA 373

Matrix = 20p43g.matrix
Kimura (with divCpGMod) = 10.32
Transitions / transversions = 0.80 (4/5)
Gap_init rate = 0.10 (9 / 92), avg. gap size = 1.00 (9 / 9)


4692 12.69 1.34 1.75 scaffold434|size123093 115177 115922 (7154) C genome_10_2906#DNA (2) 743 1 m_b2834s001i45 134065

  scaffold434|s     115177 GAAGAACTGACAAAATTGATTTTGTAAAACAAAGGATGTATTTTTTCG-- 115224
                                  i i      vv                         i  i --
C genome_10_290        743 GAAGAACCGGCAAAATATATTTTGTAAAACAAAGGATGTATTTCTTTGTC 694

  scaffold434|s     115225 CACTCATTGTGGTATCTAAGATTTAATCACTTAAAAATCTTGTAGCAACA 115274
                            i              i      v        v         --- i   
C genome_10_290        693 CGCTCATTGTGGTATCCAAGATTAAATCACTTCAAAATCTTG---CGACA 647

  scaffold434|s     115275 TTAGGCTGTTGAGAACAATATCCATTCTTACTTTCTTAACTCATTGATAA 115324
                             vi i         vii  i        i        v     i v   
C genome_10_290        646 TTCAGTTGTTGAGAAAGGTACCCATTCTTGCTTTCTTACCTCATCGCTAA 597

  scaffold434|s     115325 CGTACATTGGCTGGTAATCTACAATTATGCAGAATTGCAAGAACTGCTGC 115374
                            - i    v i  v      v    ii                 v     
C genome_10_290        596 C-TGCATTTGTTGCTAATCTTCAATCGTGCAGAATTGCAAGAACGGCTGC 548

  scaffold434|s     115375 AAATTATTATTTCAAATATTTCTCGCTGAAAACTGGCCAATTTTGGCAGA 115424
                             v      i                           vi i         
C genome_10_290        547 AATTTATTACTTCAAATATTTCTCGCTGAAAACTGGCAGACTTTGGCAGA 498

  scaffold434|s     115425 CTTTGGCATGCCTGCTGAAGTCTGCTGAAGTCTGCCAAAGTCTGCCAAAA 115474
                                   -----   v        ii                       
C genome_10_290        497 CTTTGGCA-----GCTCAAGTCTGCCAAAGTCTGCCAAAGTCTGCCAAAA 453

  scaffold434|s     115475 CTCTAGCGATCCGCAAAGTATACTTTTATTTTCAGATTTGTTATAATTTA 115524
                           v           i ii            ivv                v  
C genome_10_290        452 ATCTAGCGATCCACGGAGTATACTTTTACGATCAGATTTGTTATAATGTA 403

  scaffold434|s     115525 CGTAGGAATAGTAGAAGGATACGGCATTATTTTTAAGAAGCCCCAGTACA 115574
                                        v vii   i                i           
C genome_10_290        402 CGTAGGAATAGTACACAAATATGGCATTATTTTTAAGAGGCCCCAGTACA 353

  scaffold434|s     115575 GCCCACTCACAACATGAATTTGAAATAAATAAACTAATTCATACATGTTC 115624
                                         i    vv                   v   i iv  
C genome_10_290        352 GCCCACTCACAACACGAATGAGAAATAAATAAACTAATTCCTACGTAATC 303

  scaffold434|s     115625 ACGAGTGAAACTGACTTCATCAGACTGACTTCTGCAGACTTTGGCAGACT 115674
                           i   i                i    i      vv v             
C genome_10_290        302 GCGAATGAAACTGACTTCATCGGACTAACTTCTTGATACTTTGGCAGACT 253

  scaffold434|s     115675 T--AAAGT---CTG---AAGTTTGCCAAAGTCTGCCAGATTTTTCTCGAG 115716
                            --iv   ---   ---    i              v             
C genome_10_290        252 TTGGCAGTAACCTGCCAAAGTCTGCCAAAGTCTGCCTGATTTTTCTCGAG 203

  scaffold434|s     115717 AGTTTGAAGAGGAATTGGTTTGAGTCGCATCTATCACATTATTGACATCA 115766
                            i         i   i   i                ---     i i   
C genome_10_290        202 AATTTGAAGAGAAATCGGTCTGAGTCGCATCTATCA---TATTGGCGTCA 156

  scaffold434|s     115767 ATTGCCACAAAAAGGTCATGTTTTTCATTAGACCTATGGAATAAATCTTA 115816
                                   -     i  iiv           i            v     
C genome_10_290        155 ATTGCCAC-AAAAGATCGCTTTTTTCATTAGGCCTATGGAATAATTCTTA 107

  scaffold434|s     115817 CAATGAGAAGCCCAAGACATTTTTATGTGACTATTATCCTTTAAGATACT 115866
                                                   i         i    v  i       
C genome_10_290        106 CAATGAGAAGCCCAAGACATTTTTGTGTGACTATCATCCGTTGAGATACT 57

  scaffold434|s     115867 TATGCGAGCACAATATCTACTTCCTCTGTTTTGGAAAACTTATTTGCTTG 115916
                              v   v i                       i     v     i i  
C genome_10_290         56 TATTCGATCGCAATATCTACTTCCTCTGTTTTGAAAAACATATTTACCTG 7

  scaffold434|s     115917 TTCTTC 115922
                                 
C genome_10_290          6 TTCTTC 1

Matrix = 20p43g.matrix
Kimura (with divCpGMod) = 11.75
Transitions / transversions = 1.58 (57/36)
Gap_init rate = 0.02 (17 / 745), avg. gap size = 1.35 (23 / 17)


283 13.64 0.00 0.00 scaffold434|size123093 115920 115963 (7113) genome_1_5829#DNA 362 405 (146) m_b2834s001i46 134066

  scaffold434|s     115920 TTCCAGGTAGAATCCTACTGGGATTTTTGTTCTTGGAAGAATCC 115963
                               i  v v                 v    iv          
  genome_1_5829        362 TTCCGGGAACAATCCTACTGGGATTTTGGTTCCGGGAAGAATCC 405

Matrix = 20p43g.matrix
Kimura (with divCpGMod) = 10.28
Transitions / transversions = 0.50 (2/4)
Gap_init rate = 0.00 (0 / 43), avg. gap size = 0.0 (0 / 0)


241 20.43 8.60 0.00 scaffold434|size123093 115966 116058 (7018) C rnd-1_family-164#Unknown (385) 1199 1099 m_b2834s001i47 134067

  scaffold434|s     115966 AGGCTGATCCTTATTTACAATAAATTTTAAAATAGATTTAATTTT--TCT 116013
                                                            ii    iv    --  i
C rnd-1_family-       1199 AGGCTGATCCTTATTTACAATAAATTTTAAAATGAATTTGTTTTTGCTCC 1150

  scaffold434|s     116014 TG--GACAT---TTCATTTTTTTATCTCTATTTA-CCATCCTTATTTAAA 116057
                             -- iv  ---  i     viv  v vv  iiv-  i          v 
C rnd-1_family-       1149 TGAAGGAATAAATTTATTTTACGATGTGGATCCCTCCGTCCTTATTTATA 1100

  scaffold434|s     116058 C 116058
                            
C rnd-1_family-       1099 C 1099

Matrix = 20p43g.matrix
Kimura (with divCpGMod) = 21.33
Transitions / transversions = 1.11 (10/9)
Gap_init rate = 0.04 (4 / 92), avg. gap size = 2.00 (8 / 4)


1583 11.11 0.39 2.37 scaffold434|size123093 115977 116234 (6842) rnd-1_family-1072#Unknown 1 253 (11) m_b2834s001i48 134068

  scaffold434|s     115977 TATTTACAATAAATTTTAAAATAGATTTAATTTTTCTTGGACATTTCATT 116026
                                            ?     i     v       i         i  
  rnd-1_family-          1 TATTTACAATAAATTTTNAAATAAATTTATTTTTTCTCGGACATTTCGTT 50

  scaffold434|s     116027 TTTTTATCTCTATTTACCATCCTTATTTAAACTAAATCCACTCCGAACAA 116076
                           ----- -      i    i                        iv     
  rnd-1_family-         51 -----A-CTCTATCTACCGTCCTTATTTAAACTAAATCCACTCTCAACAA 94

  scaffold434|s     116077 AATCTCATCACTCTGAAAATTTTGTTGAAATCGCTTCCGCCACT-TTTTC 116125
                              i     i?                      i i        -     
  rnd-1_family-         95 AATTTCATCGNTCTGAAAATTTTGTTGAAATCGTTCCCGCCACTNTTTTC 144

  scaffold434|s     116126 AACAAAATTTCTCTGAAATTTTGTCAAAAATAAATTCTCTACAAAATCTG 116175
                              i          v      ?  ii             v  ?       
  rnd-1_family-        145 AACGAAATTTCTCTTAAATTTNGTTGAAAATAAATTCTCAACNAAATCTG 194

  scaffold434|s     116176 CCGATGCCAGACCTCCGTACCAGCCACCCCACAAACTACGTGATACACTA 116225
                           v   i           iv       i vv                 i  i
  rnd-1_family-        195 GCGACGCCAGACCTCCAGACCAGCCGCAGCACAAACTACGTGATACGCTG 244

  scaffold434|s     116226 TGGTAGTAC 116234
                               i  i 
  rnd-1_family-        245 TGGTGGTGC 253

Matrix = 20p43g.matrix
Kimura (with divCpGMod) = 8.95
Transitions / transversions = 2.50 (20/8)
Gap_init rate = 0.03 (7 / 257), avg. gap size = 1.00 (7 / 7)


870 17.86 7.14 0.00 scaffold434|size123093 116305 116472 (6604) rnd-1_family-164#Unknown 154 333 (1251) m_b2834s001i49 134069

  scaffold434|s     116305 CAACAACA----ACAACAACAA--CACATTGCATTGAGAGGAATATGATC 116348
                                   ----        v --  viiii i          v i  i 
  rnd-1_family-        154 CAACAACATTATACAACAACCAACCAGGCCACGTTGAGAGGAAGACGACC 203

  scaffold434|s     116349 CGCTCGGTTCATGTTAAGGGCATGCGTT------GTTTGGGCCACTGTAG 116392
                                    vv vi             i------         i      
  rnd-1_family-        204 CGCTCGGTTGTTTCTAAGGGCATGCGTCTGCGTCGTTTGGGCCGCTGTAG 253

  scaffold434|s     116393 AGGTTCAGCTTCCGTCGATGGTGTGAGTTGTTGGTTGCTTTGGCCGTTGA 116442
                              vvvi v                  i   v  iv    i     v   
  rnd-1_family-        254 AGGAGGGGGTTCCGTCGATGGTGTGAGCTGTGGGCGGCTTCGGCCGGTGA 303

  scaffold434|s     116443 TGCCATGTCGGACATGGAATCGTCAATTGT 116472
                           i                        v i  
  rnd-1_family-        304 CGCCATGTCGGACATGGAATCGTCACTCGT 333

Matrix = 20p43g.matrix
Kimura (with divCpGMod) = 15.64
Transitions / transversions = 1.14 (16/14)
Gap_init rate = 0.02 (3 / 167), avg. gap size = 4.00 (12 / 3)


1128 10.58 5.21 1.51 scaffold434|size123093 116464 116655 (6421) rnd-1_family-295#Unknown 241 439 (0) m_b2834s001i50 134070

  scaffold434|s     116464 GTCAATTGTGGTAGTTGCTGTCTGTTAGTTAATAAGTAGTTTTCATAGCA 116513
                              i    ii  v           i   i  -          -     i 
  rnd-1_family-        241 GTCGATTGCAGTCGTTGCTGTCTGCTAGCTA-TAAGTAGTTT-CATAGTA 288

  scaffold434|s     116514 ATAATA----------TGGAATTCATTTGAAAAAGTGTTTTGTTCATAGC 116553
                                 ----------      v    v    ?  i              
  rnd-1_family-        289 ATAATAGGTAATAACATGGAATACATTAGAAANAGCGTTTTGTTCATAGC 338

  scaffold434|s     116554 AAAGTAGTATCATTTTTTGGAAAAATAATAATGTTGTGTCACTCGTGTAA 116603
                            i                  v   -              i      i   
  rnd-1_family-        339 AGAGTAGTATCATTTTTTGGTAAA-TAATAATGTTGTGTTACTCGTATAA 387

  scaffold434|s     116604 ATAACGATGGGGGGATCCAAAACCTAAAATAAATTTATTCCTTCAGGAGC 116653
                               v  i  i        v v v                          
  rnd-1_family-        388 ATAAGGACGGAGGGATCCACATCGTAAAATAAATTTATTCCTTCAGGAGC 437

  scaffold434|s     116654 AA 116655
                             
  rnd-1_family-        438 AA 439

Matrix = 20p43g.matrix
Kimura (with divCpGMod) = 9.85
Transitions / transversions = 1.50 (12/8)
Gap_init rate = 0.02 (4 / 191), avg. gap size = 3.25 (13 / 4)

1287 9.23 2.56 0.00 scaffold434|size123093 116504 116698 (6378) rnd-1_family-164#Unknown 1000 1199 (385) m_b2834s001i51 134070

  scaffold434|s     116504 TTTCATAGCAATAATA-----TGGAATTCATTTGAAAAAGTGTTTTGTTC 116548
                                   i       -----      v?   v    ?  i         
  rnd-1_family-       1000 TTTCATAGTAATAATAGGTACTGGAATANATTAGAAANAGCGTTTTGTTC 1049

  scaffold434|s     116549 ATAGCAAAGTAGTATCATTTTTTGGAAAAATAATAATGTTGTGTCACTCG 116598
                                 i                   v                 i     
  rnd-1_family-       1050 ATAGCAGAGTAGTATCATTTTTTGGATAAATAATAATGTTGTGTTACTCG 1099

  scaffold434|s     116599 TGTAAATAACGATGGGGGGATCCAAAACCTAAAATAAATTTATTCCTTCA 116648
                            i       v  i  i        v v v                     
  rnd-1_family-       1100 TATAAATAAGGACGGAGGGATCCACATCGTAAAATAAATTTATTCCTTCA 1149

  scaffold434|s     116649 GGAGCAAAAATAAATGTATTTTAAAATTTATTGTAAATAAGGACCAGCCT 116698
                                     i    vi                          i      
  rnd-1_family-       1150 GGAGCAAAAACAAATTCATTTTAAAATTTATTGTAAATAAGGATCAGCCT 1199

Matrix = 20p43g.matrix
Kimura (with divCpGMod) = 8.92
Transitions / transversions = 1.25 (10/8)
Gap_init rate = 0.01 (1 / 194), avg. gap size = 5.00 (5 / 1)


979 10.29 0.74 0.00 scaffold434|size123093 116701 116836 (6240) genome_5_9467#DNA 1 137 (339) m_b2834s001i52 134071

  scaffold434|s     116701 ACCCTCTTACGTATTGAGCTGACAATCATCCACATGTTAACAAACACGTG 116750
                                         ii   v       i            v     i i 
  genome_5_9467          1 ACCCTCTTACGTATCAAGCGGACAATCGTCCACATGTTAAGAAACATGCG 50

  scaffold434|s     116751 GACAATT-TCAACATGTTAACAGAATCACTTCAATTTGCCCCCTAGGACT 116799
                                  -  v                vi       ii            
  genome_5_9467         51 GACAATTGTCCACATGTTAACAGAATCCTTTCAATTCACCCCCTAGGACT 100

  scaffold434|s     116800 GCCCCAATAGTTAATCTGATGGTCTAGATCAATTCCT 116836
                                      i                  i      
  genome_5_9467        101 GCCCCAATAGTCAATCTGATGGTCTAGATCGATTCCT 137

Matrix = 20p43g.matrix
Kimura (with divCpGMod) = 8.87
Transitions / transversions = 2.50 (10/4)
Gap_init rate = 0.01 (1 / 135), avg. gap size = 1.00 (1 / 1)


2300 11.58 4.71 1.89 scaffold434|size123093 116837 117197 (5879) rnd-5_family-1789#DNA/Maverick 198 568 (541) m_b2834s001i53 134072

  scaffold434|s     116837 GAAGACGCATCTGCTTCCAGCGACTGAACGCCAACAGTTGAAGTGATTGC 116886
                             v     i     vvv       i       ?          i   i i
  rnd-5_family-        198 GATGACGCGTCTGCAGGCAGCGACCGAACGCCNACAGTTGAAGCGATCGT 247

  scaffold434|s     116887 CGT---------------CAATGATTCTCCCACTCAAGGCGCTGGGGATG 116921
                              ---------------                 iv     i  v    
  rnd-5_family-        248 CGTCAACGATCTCTGTCGCAATGATTCTCCCACTCGTGGCGCCGGTGATG 297

  scaffold434|s     116922 CAGGATGGGAACAATATTTTGGACGGAAGATAAAGTACAAGGGCAAAGGT 116971
                            i              i        ?  i  v        i   i     
  rnd-5_family-        298 CGGGATGGGAACAATACTTTGGACGNAAAATCAAGTACAAAGGCGAAGGT 347

  scaffold434|s     116972 GTGCGAGCATTAAAGCTCTTGTCCCTACAATCTCCAGGACAACATCCAGA 117021
                             ?     ?      ?i     i            i   v i     v  
  rnd-5_family-        348 GTNCGAGCNTTAAAGNCCTTGTTCCTACAATCTCCGGGAAAGCATCCTGA 397

  scaffold434|s     117022 AATCCCAAGCGACCTCTACATGCTACATTAATGGAGTCATCTCTTCTGTT 117071
                                                 -------     ?   i  v        
  rnd-5_family-        398 AATCCCAAGCGACCTCTACATG-------AATGGNGTCGTCACTTCTGTT 440

  scaffold434|s     117072 CCATGGCGCCGCCATCAGGAATACAGAATCATGTGGGATACTTCTGTCCT 117121
                                    v              i              ?  ? ? i   
  rnd-5_family-        441 CCATGGCGCGGCCATCAGGAATACGGAATCATGTGGGATNCTNCNGCCCT 490

  scaffold434|s     117122 CCCGATTGCCTTGGAGAAGAGTACAATT--TCATGCCATTTCAAAGACAG 117169
                               i                ii    i--   i     iv i       
  rnd-5_family-        491 CCCGGTTGCCTTGGAGAAGAGCGCAATCTGTCACGCCATCGCGAAGACAG 540

  scaffold434|s     117170 ACCAGCAACGCATTAATATGTTGAACAT 117197
                                        i   v       v  
  rnd-5_family-        541 ACCAGCAACGCATCAATCTGTTGAAGAT 568

Matrix = 20p43g.matrix
Kimura (with divCpGMod) = 8.41
Transitions / transversions = 1.93 (27/14)
Gap_init rate = 0.03 (9 / 360), avg. gap size = 2.67 (24 / 9)


4382 7.20 0.52 0.87 scaffold434|size123093 117195 117768 (5308) rnd-5_family-2893#Unknown 483 1054 (0) m_b2834s001i54 134073

  scaffold434|s     117195 CATATTCTGTAATGACATCACATCCAATTTACCTCAGGTTAAGATGTAAG 117244
                            ?     i        i        i                  i     
  rnd-5_family-        483 CNTATTCCGTAATGACGTCACATCCGATTTACCTCAGGTTAAGACGTAAG 532

  scaffold434|s     117245 TGCAGCTTAGACCCCAAGAAGAGGAAGAGAGATGAACATATTAGTGATGG 117294
                            i i       i                    i                 
  rnd-5_family-        533 TACGGCTTAGATCCCAAGAAGAGGAAGAGAGACGAACATATTAGTGATGG 582

  scaffold434|s     117295 TGACGAAGGGAGTGACATAGAATGAGAAATGATCATTAGAGGAGAGACTT 117344
                                           i              i  i    i ?      v 
  rnd-5_family-        583 TGACGAAGGGAGTGACGTAGAATGAGAAATGGTCGTTAGGGNAGAGACGT 632

  scaffold434|s     117345 GCATTAATTAGTTGTCTGTTAGCATTTTAAACTGAATTTACTTTATGACA 117394
                                                                 -           
  rnd-5_family-        633 GCATTAATTAGTTGTCTGTTAGCATTTTAAACTGAATT-ACTTTATGACA 681

  scaffold434|s     117395 CATGTCCCGGAATAGCTAACATTTAATTCTCTTCATTGATTATGGAACTT 117444
                               i         i   ?                       i      ?
  rnd-5_family-        682 CATGCCCCGGAATAACTANCATTTAATTCTCTTCATTGATTACGGAACTN 731

  scaffold434|s     117445 GTAAACTTAGTACAATCCTTAGCTTTTCTGAAGCAGAACATGCACAATGT 117494
                             i     ?  i  ?     ?     i ii                    
  rnd-5_family-        732 GTGAACTTNGTGCANTCCTTNGCTTTCCCAAAGCAGAACATGCACAATGT 781

  scaffold434|s     117495 CTTATAGGTGTGTTCATCTTTGCAAAGATACATGGCTGTAGTGTATAGCT 117544
                                 i             i         ii    ?      v      
  rnd-5_family-        782 CTTATAAGTGTGTTCATCTTCGCAAAGATATGTGGCNGTAGTGAATAGCT 831

  scaffold434|s     117545 CCTCATGGTAAGAGACCTGCCATCCTTCAATTGGAGATTCAAGAACAATC 117594
                               i                       i  i                  
  rnd-5_family-        832 CCTCGTGGTAAGAGACCTGCCATCCTTCGATCGGAGATTCAAGAACAATC 881

  scaffold434|s     117595 TGACAGACATGCTCAGCACTGTACTGGCTACTCTTGAAAAACAACAACGA 117644
                               i   i              ?               ---vi   ?  
  rnd-5_family-        882 TGACGGACGTGCTCAGCACTGTANTGGCTACTCTTGAAA---TGCAANGA 928

  scaffold434|s     117645 CAAATGAATGCTTTGGCCCTCTTCAAAATGGAGAAC-CTTAGGAGATGCT 117693
                               i             ?i            v   -             
  rnd-5_family-        929 CAAACGAATGCTTTGGCCNCCTTCAAAATGGACAACTCTTAGGAGATGCT 978

  scaffold434|s     117694 TCCTCCTCTATCTCATGAAAGAATG-ATTAACCAAATCATCCTCTTCCTC 117742
                                   ?        i   i   -   ?        i     ?     
  rnd-5_family-        979 TCCTCCTCNATCTCATGGAAGGATGTATTNACCAAATCGTCCTCNTCCTC 1028

  scaffold434|s     117743 ATTGTTGTTGT-GTTGTCCCCCTCCCC 117768
                                   i  -  i -          
  rnd-5_family-       1029 ATTGTTGTCGTCGTCG-CCCCCTCCCC 1054

Matrix = 20p43g.matrix
Kimura (with divCpGMod) = 4.47
Transitions / transversions = 9.25 (37/4)
Gap_init rate = 0.01 (8 / 573), avg. gap size = 1.00 (8 / 8)


1661 12.45 4.28 0.00 scaffold434|size123093 117782 118038 (5038) rnd-1_family-1235#DNA/Kolobok-T2 1 268 (0) m_b2834s001i55 134074

  scaffold434|s     117782 TGTCCAGTGTACTGACCGTCATCACTAGGGCAAATCGAGCGAATGAACCG 117831
                                                  i        i  ?             ?
  rnd-1_family-          1 TGTCCAGTGTACTGACCGTCATCGCTAGGGCAGATNGAGCGAATGAACCN 50

  scaffold434|s     117832 AACAGCACAAACCGGAATGC--------TTGCACCTTCCCAGCACACCAT 117873
                               i    v  i       --------    i   i    i      i 
  rnd-1_family-         51 AACAACACACACTGGAATGCGCACTCTGTTGCGCCTCCCCAACACACCGT 100

  scaffold434|s     117874 ACTCAGTCCGGCCAAAGCACCAGTACAGAACATTGTGCTTGTGGCCTCTA 117923
                               i      v       ? i             i       i iv   
  rnd-1_family-        101 ACTCGGTCCGGACAAAGCANCGGTACAGAACATTGCGCTTGTGACTGCTA 150

  scaffold434|s     117924 CTCATTGCAATCGCGAGAG-AGAGAGAT--CCCATGACGGCGCCTTGGTG 117970
                                    i v      i-      v --   i   v    i       
  rnd-1_family-        151 CTCATTGCAGTGGCGAGAACAGAGAGTTGACCCGTGAGGGCGTCTTGGTG 200

  scaffold434|s     117971 GAGTGAAACCATGCATAGATTGTGTCAGCAATCGCAGCAGACGACCATGG 118020
                                      v    i   i   v i        i              
  rnd-1_family-        201 GAGTGAAACCAAGCATGGATCGTGGCGGCAATCGCGGCAGACGACCATGG 250

  scaffold434|s     118021 TCGCTGCATTCACTAGAT 118038
                            i     i     v    
  rnd-1_family-        251 TTGCTGCGTTCACGAGAT 268

Matrix = 20p43g.matrix
Kimura (with divCpGMod) = 9.30
Transitions / transversions = 2.56 (23/9)
Gap_init rate = 0.01 (3 / 256), avg. gap size = 3.67 (11 / 3)


1037 17.97 3.67 0.44 scaffold434|size123093 118075 118292 (4784) genome_5_9467#DNA 252 476 (0) m_b2834s001i56 134075

  scaffold434|s     118075 GAGGAATGTAAATTTGACAATAGGTATAAAATGCAAAATAGAGATCCTTA 118124
                             ii    i  v        v     -   i            v ii   
  genome_5_9467        252 GAAAAATGCAATTTTGACAAAAGGTA-AAAGTGCAAAATAGAGTTTTTTA 300

  scaffold434|s     118125 TCTAGAAGAAAAATGTCGTGAACATAATGTTATTGAGAAGACAATTGTAG 118174
                                    v  v     v   v    i     ii  i          v 
  genome_5_9467        301 TCTAGAAGACAATTGTCGAGAAAATAACGTTATCAAGGAGACAATTGTCG 350

  scaffold434|s     118175 ATA---GTCAATATTTGGGCAAAAGTGAAAAATGTCACTTCTGCACAATT 118221
                              --- v i     v  v   v         i  i            v 
  genome_5_9467        351 ATATGTGGCGATATTGGGTCAATAGTGAAAAACGTTACTTCTGCACAAAT 400

  scaffold434|s     118222 GTCAGCTTGTT-----TTGAATATTGCTGATTGTCGACATGTTAACACAC 118266
                               vv     ----- vv ii     ii           i     vv  
  genome_5_9467        401 GTCACGTTGTTAAGGGTATAGCATTGCCAATTGTCGACATATTAACCAAC 450

  scaffold434|s     118267 TGTTGGCCAAAAGTTCATAAGAGGGT 118292
                            i              v         
  genome_5_9467        451 TATTGGCCAAAAGTTCTTAAGAGGGT 476

Matrix = 20p43g.matrix
Kimura (with divCpGMod) = 18.97
Transitions / transversions = 0.95 (19/20)
Gap_init rate = 0.01 (3 / 217), avg. gap size = 3.00 (9 / 3)


945 8.36 0.00 4.86 scaffold434|size123093 118296 118446 (4630) genome_1_5829#DNA 406 549 (2) m_b2834s001i57 134076

  scaffold434|s     118296 TACTGAGATTTTTGTTCCGAATATGATTTCCTACAGAGATATTTTTAGGC 118345
                                             i iv  i                    -  i 
  genome_1_5829        406 TACTGAGATTTTTGTTCCAAGGATAATTTCCTACAGAGATATTTT-AGAC 454

  scaffold434|s     118346 AATGGTCATTAGAAGTTTCTGCTGTGATATTTGATGCATAGGAACTAGTA 118395
                             v       iv                    v v   i      ---  
  genome_1_5829        455 AAGGGTCATTGTAAGTTTCTGCTGTGATATTTTAAGCACAGGAAC---TA 501

  scaffold434|s     118396 TGTTTCGAGTTCCAAATGAGATGTATTGTTTTGACACATTGGACGTGAAC 118445
                              i                 --    -                      
  genome_1_5829        502 TGTCTCGAGTTCCAAATGAGA--TATT-TTTTGACACATTGGACGTGAAC 548

  scaffold434|s     118446 C 118446
                            
  genome_1_5829        549 C 549

Matrix = 20p43g.matrix
Kimura (with divCpGMod) = 8.87
Transitions / transversions = 1.40 (7/5)
Gap_init rate = 0.05 (7 / 150), avg. gap size = 1.00 (7 / 7)


2151 19.23 6.74 13.45 scaffold434|size123093 120428 121154 (1922) C rnd-1_family-164#Unknown (383) 1201 518 m_b2834s001i58 134077

  scaffold434|s     120428 TTAGGCTGATCCTTATTTACAATAAATTTTAAAATACATTTATTTTTGCT 120477
                                                              iv    i        
C rnd-1_family-       1201 TTAGGCTGATCCTTATTTACAATAAATTTTAAAATGAATTTGTTTTTGCT 1152

  scaffold434|s     120478 CATGAAGGAATAAATTTATTTTACGATTTGGATCCCTCCGTCCTTATTTA 120527
                            v                         v                      
C rnd-1_family-       1151 CCTGAAGGAATAAATTTATTTTACGATGTGGATCCCTCCGTCCTTATTTA 1102

  scaffold434|s     120528 CACAAGTGACACAACATTGTTATTTTTCCAAAAAATGATACTACTCTGCA 120577
                           i  i   i          i      v                       v
C rnd-1_family-       1101 TACGAGTAACACAACATTATTATTTATCCAAAAAATGATACTACTCTGCT 1052

  scaffold434|s     120578 ATGAACTAAAAACTTTTTCTAATGTATTAAATATTATTACTAGTAAAACT 120627
                                 v   vi  ?        ?    ----------- i    v--  
C rnd-1_family-       1051 ATGAACAAAACGCTNTTTCTAATNTATT-----------CCAGTAC--CT 1015

  scaffold434|s     120628 ACTTATTAGCTTACAGACAGCAA-CGACGACAATTGACTAGAAAAATCTT 120676
                            -      viv iv iii     -    vi    i           v  i
C rnd-1_family-       1014 A-TTATTACTATGAAAGTAGCAAGCGACTGCAATCGACTAGAAAAAACTC 966

  scaffold434|s     120677 GCTCTCTCCACCTCTGTTCCTCGTTCTTTAGTACCCTGGTTTTGCAGTTT 120726
                                           i  i i       v               i    
C rnd-1_family-        965 GCTCTCTCCACCTCTGCTCTTTGTTCTTTCGTACCCTGGTTTTGCGGTTT 916

  scaffold434|s     120727 TGCCAAGCTATAATTGGTTTGTTGTTGTGTAAAGGTGTTGATGCCATGTC 120776
                           i   v   ---------- i vii i i  v -----------  --?? 
C rnd-1_family-        915 CGCCCAGC----------TCGACATCGCGTCA-----------CC--NNC 889

  scaffold434|s     120777 CGACATGGCGTGCCAACATCTCACATCATCGACAAACCCCTCTGAAACAG 120826
                              ---i  -i   v   v i    i    i  ii v   v    v v  
C rnd-1_family-        888 CGA---AGC-CGCCCACAGCCCACACCATCAACGGAACCCACTGATAGAG 843

  scaffold434|s     120827 TCG-----------------------TCCACCTCCTCTCTCTATTCTTTC 120853
                           i  -----------------------        i?    iii       
C rnd-1_family-        842 CCGTCCGAGTGGAGGATCTCGCTCCCTCCACCTCTNCTCTTCGTTCTTTC 793

  scaffold434|s     120854 ATGCCCCGG-------------------CAATATTGGTTCGTTGTTGTGT 120884
                           i     i  -------------------i  v       ii         
C rnd-1_family-        792 GTGCCCTGGTTTTGCNGTTTTGCCCAGCTAAAATTGGTTTATTGTTGTGT 743

  scaffold434|s     120885 TCTTTTTTTGACAGTTA-CGATGCCATGTCTGTCGACATATCCAACAGGG 120933
                           ---------- v    i-i i         ---      ---------  
C rnd-1_family-        742 ----------AAAGTTGTTGGTGCCATGTC---CGACAT---------GG 715

  scaffold434|s     120934 CAGTGTCACCGTCGACCGCTAAAGCC-CGCAAAGGTTCTCATCATCACCC 120982
                            ---     i ------  ii     - v  v  ---    ----    v
C rnd-1_family-        714 C---GTCACTG------GCCGAAGCCGCCCACAG---CTCA----CACCA 681

  scaffold434|s     120983 TTCGCAGAACCCTCTGATAGAGCCAATCGAGCGGATG-TATTGTTCGCTC 121031
                            ivi i                  i?i    i   v - v i i  v   
C rnd-1_family-        680 TCGACGGAACCCTCTGATAGAGCCGNCCGAGTGGAGGATCTCGCTCCCTC 631

  scaffold434|s     121032 CACCATATCTCTGTCTTCTTCCATGTTTTGGTTGTGGCTTTTCTGAAGTG 121081
                               viv     v v     i i  iiii   vi ----------- v  
C rnd-1_family-        630 CACCTCTTCTCTTTGTTCTTTCGTGCCCCGGTAAT-----------ATTG 592

  scaffold434|s     121082 GTTGGTTGTTGTGTAATATTGTTCATGGCGACGATTGACGATTGATGATT 121131
                                         vv v    iv ii i      --i v  vvv  v v
C rnd-1_family-        591 GTTGGTTGTTGTGTTCTTTTGTCGACAGTGACGAT--GCCATGTCTGTTG 544

  scaffold434|s     121132 CCATGTCTGACATG---GCGTCACCG 121154
                               i  i    i ---         
C rnd-1_family-        543 CCATATCCGACACGGCAGCGTCACCG 518

Matrix = 20p43g.matrix
Kimura (with divCpGMod) = 17.99
Transitions / transversions = 1.52 (73/48)
Gap_init rate = 0.14 (99 / 726), avg. gap size = 1.42 (141 / 99)

2180 12.26 12.18 0.68 scaffold434|size123093 120473 120866 (2210) C rnd-1_family-295#Unknown (0) 439 1 m_b2834s001i59 134077

  scaffold434|s     120473 TTGCTCATGAAGGAATAAATTTATTTTACGATTTGGATCCCTCCGTCCTT 120522
                                 v                         v                 
C rnd-1_family-        439 TTGCTCCTGAAGGAATAAATTTATTTTACGATGTGGATCCCTCCGTCCTT 390

  scaffold434|s     120523 ATTTACACAAGTGACACAACATTGTTATTTTTCCAAAAAATGATACTACT 120572
                                i  i   i          i      v-                  
C rnd-1_family-        389 ATTTATACGAGTAACACAACATTATTATTTA-CCAAAAAATGATACTACT 341

  scaffold434|s     120573 CTGCAATGAACTAAAAACTTTTTCTAATGTATTAAAT----------ATT 120612
                               v      v   vi  ?             vv  ----------   
C rnd-1_family-        340 CTGCTATGAACAAAACGCTNTTTCTAATGTATTCCATGTTATTACCTATT 291

  scaffold434|s     120613 ATTACTAGTAAAACTACTTATTAGCTTACAGACAGCAACGACGACAATTG 120662
                                  - i           -    vi              vi    i 
C rnd-1_family-        290 ATTACTA-TGAAACTACTTAT-AGCTAGCAGACAGCAACGACTGCAATCG 243

  scaffold434|s     120663 ACTAGAAAAA-TCTTGCTCTCTCCACCTCTGTTCCTCGTTCTTTAGTACC 120711
                                     -i  i    ?          vi  i i      iv  i  
C rnd-1_family-        242 ACTAGAAAAAACCTCGCTCNCTCCACCTCTTCTCTTTGTTCTTCCGTGCC 193

  scaffold434|s     120712 CTGGTTTTGCAGTTTTGCCAAGCTATAATTGGTTTGTTGTTGTGTAAAGG 120761
                            i        i     ?  v     v        v            ? v
C rnd-1_family-        192 CCGGTTTTGCGGTTTTNCCCAGCTAAAATTGGTTGGTTGTTGTGTAANGT 143

  scaffold434|s     120762 TGTTGATGCCATGTCCGACATGGCGT--------------GCCAACATCT 120797
                                                     --------------   v   v  
C rnd-1_family-        142 TGTTGATGCCATGTCCGACATGGCGTCACCGGCCGAAGCCGCCCACAGCT 93

  scaffold434|s     120798 CACATCATCGACAAACCCCTCTGAAACAGTCG------------------ 120829
                               i       ii v        v v  i  ------------------
C rnd-1_family-         92 CACACCATCGACGGAACCCTCTGATAGAGCCGNCCGAGTGGAGGATCTCG 43

  scaffold434|s     120830 -----TCCACCTCCTCTCTCTATTCTTTCATGCCCCGGCAAT 120866
                           -----        i     i i       i        i   
C rnd-1_family-         42 CTCCCTCCACCTCTTCTCTTTGTTCTTTCGTGCCCCGGTAAT 1

Matrix = 20p43g.matrix
Kimura (with divCpGMod) = 11.39
Transitions / transversions = 1.29 (27/21)
Gap_init rate = 0.02 (8 / 393), avg. gap size = 6.38 (51 / 8)

2950 13.51 10.15 1.21 scaffold434|size123093 120667 121198 (1878) C rnd-1_family-164#Unknown (752) 832 254 m_b2834s001i60 134077

  scaffold434|s     120667 GAAAAATCTTGCTCTCTCCACCTCTGTTCCTCGTTCTTTAGTACCCTGGT 120716
                            i ii    i    i          ?i  i         v  i       
C rnd-1_family-        832 GGAGGATCTCGCTCCCTCCACCTCTNCTCTTCGTTCTTTCGTGCCCTGGT 783

  scaffold434|s     120717 TTTGCAGTTTTGCCAAGCTATAATTGGTTTGTTGTTGTGTAAAGGTGTTG 120766
                                ?        v     v         i             v     
C rnd-1_family-        782 TTTGCNGTTTTGCCCAGCTAAAATTGGTTTATTGTTGTGTAAAGTTGTTG 733

  scaffold434|s     120767 ATGCCATGTCCGACATGGCGT--------------GCCAACATCTCACAT 120802
                           i                    --------------   v   v      i
C rnd-1_family-        732 GTGCCATGTCCGACATGGCGTCACTGGCCGAAGCCGCCCACAGCTCACAC 683

  scaffold434|s     120803 CATCGACAAACCCCTCTGAAACAGTCG----------------------- 120829
                                  ii v        v v  i  -----------------------
C rnd-1_family-        682 CATCGACGGAACCCTCTGATAGAGCCGNCCGAGTGGAGGATCTCGCTCCC 633

  scaffold434|s     120830 TCCACCTCCTCTCTCTATTCTTTCATGCCCCGGCAATATTGGTTCGTTGT 120879
                                   i     i i       i        i          v     
C rnd-1_family-        632 TCCACCTCTTCTCTTTGTTCTTTCGTGCCCCGGTAATATTGGTTGGTTGT 583

  scaffold434|s     120880 TGTGTTCTTTTTTTGACAGTTACGATGCCATGTCTGTCGACATATCCAAC 120929
                                      v i      v                i v       i  
C rnd-1_family-        582 TGTGTTCTTTTGTCGACAGTGACGATGCCATGTCTGTTGCCATATCCGAC 533

  scaffold434|s     120930 AGGGCAGTGTCACCGTCGACCG-CTAAAGCCCGCAAAGGTTC---TCATC 120975
                            v     i         v    -         v         ---     
C rnd-1_family-        532 ACGGCAGCGTCACCGTCTACCGTCTAAAGCCCCCAAAGGTTCACGTCATC 483

  scaffold434|s     120976 ATCACCCTTCG-CAGAACCCTCTGATAGAGCCAATCGAGCGGATG---TA 121021
                           v     vi   - ?                  i i        v --- v
C rnd-1_family-        482 CTCACCACTCGCCNGAACCCTCTGATAGAGCCGACCGAGCGGAGGGTCTC 433

  scaffold434|s     121022 TTGTTCGCTCCACC--ATATCTCTGTCTTCTTCCAT-------GTTTTGG 121062
                            i            --v v     v         i -------  iii  
C rnd-1_family-        432 TCGTTCGCTCCACCTTTTCTCTCTCTCTTCTTCCGTCTTCCGGGTCCCGG 383

  scaffold434|s     121063 TTGTGGCTTTTCTGAAGTGGTTGGTTGTTGTGTAATATTGTTCATGGCGA 121112
                                  i   iiv                 i    i     v       
C rnd-1_family-        382 TTGTGGCCTTTTCCAAGTGGTTGGTTGTTGTATAATGTTGTTGATGGCGA 333

  scaffold434|s     121113 CGATTGACGATTGATGATTCCATGTCTGACATGGCGTCACCGGCCGAAAC 121162
                              v    -------           i                     i 
C rnd-1_family-        332 CGAGTGAC-------GATTCCATGTCCGACATGGCGTCACCGGCCGAAGC 290

  scaffold434|s     121163 TGCCAACAGTTCTGACCATCAACGGAAGCCCCTCCT 121198
                           i   v    i  vv      i      v        
C rnd-1_family-        289 CGCCCACAGCTCACACCATCGACGGAACCCCCTCCT 254

Matrix = 20p43g.matrix
Kimura (with divCpGMod) = 12.35
Transitions / transversions = 1.37 (41/30)
Gap_init rate = 0.03 (15 / 531), avg. gap size = 4.07 (61 / 15)


995 22.08 10.00 1.85 scaffold434|size123093 121208 121507 (1569) genome_6_19263#LTR/Copia 1209 1532 (96) m_b2834s001i61 134078

  scaffold434|s     121208 CACAGAAAAGAACAACACTGAAGGCATTGATGATGCAAAGATTTTGTGCC 121257
                             v     i        v    v  viiv    vv   vi  v v -  v
  genome_6_1926       1209 CAAAGAAAGGAACAACAATGAATGCCCCTATGAGTCAATAATGTAG-GCA 1257

  scaffold434|s     121258 ATAAAG--GGGGCAATAAACATTCAAAAAATA--CTTACATTTCCTGAAT 121303
                                i--i   -    ii    vv       --      viivvvi   
  genome_6_1926       1258 ATAAAATCAGGG-AATAGGCATTGTAAAAATAAACTTACAGCCAAGAAAT 1306

  scaffold434|s     121304 TGTCTTTTTTCCCTCCAACTCCC---CA--ATAGCT-------------- 121334
                            vi v i      i ----    ---  --  i i --------------
  genome_6_1926       1307 TCCCATCTTTCCCCC----TCCCGGTCATGATGGTTGCTGTGTAACAAAA 1352

  scaffold434|s     121335 -CGGCA----AGAA-TGGTGTGATTCCTCGTAAAACACGG-GAATCTGAC 121377
                           -i    ----    -     ii   i   vvii  i    -      v  
  genome_6_1926       1353 ATGGCATGTTAGAAATGGTGCAATTTCTCTGGGAATACGGTGAATCTCAC 1402

  scaffold434|s     121378 CGAACCAAGCGGCAGGATGGTCGAGGGTGATGTTGCAGTGAGGGCAATTG 121427
                            i v           v       v      i     i        i    
  genome_6_1926       1403 CAATCCAAGCGGCAGTATGGTCGCGGGTGACGTTGCGGTGAGGGCGATTG 1452

  scaffold434|s     121428 TGGCGGACCTGGTGGTGTGACGGCAATCGCCCTGATTGAGGTGATGCCGC 121477
                                i        v  i     i v  i  v    i          v  
  genome_6_1926       1453 TGGCGAACCTGGTGTTGCGACGGTATTCACCATGATCGAGGTGATGCGGC 1502

  scaffold434|s     121478 GGCGGCGACGGAGATTGTCATGGCGATGAA 121507
                            i     i    i          i      
  genome_6_1926       1503 GACGGCGGCGGAAATTGTCATGGTGATGAA 1532

Matrix = 20p43g.matrix
Kimura (with divCpGMod) = 24.26
Transitions / transversions = 1.24 (36/29)
Gap_init rate = 0.05 (15 / 299), avg. gap size = 2.40 (36 / 15)


1109 17.11 10.09 0.00 scaffold434|size123093 121275 121502 (1574) C genome_7_97590-9]4#Unspecified (883) 340 90 m_b2834s001i62 134079

  scaffold434|s     121275 CATTCAAAAA-ATACTTACATTTCCTGAATT---GTCTTTTTTCCCTCCA 121320
                               i     - v      v vi      v ---i     iii  ii  i
C genome_7_9759        340 CATTTAAAAATAAACTTACCTGCCCTGAAATCCCATCTTTCCCCCTCCCG 291

  scaffold434|s     121321 AC--------TCCCCA-ATAGC-----TCGGC----AAGAATGGTGTGAT 121352
                           i --------  v  i-i  i -----     ---- ii           
C genome_7_9759        290 GCCATGATGGTCGCCGTGTAACAAAATTCGGCCTGTAGAAATGGTGTGAT 241

  scaffold434|s     121353 TCCTCGTAAAACACGGG-AATCTGACCGAACCAAGCGGCAGGATGGTCGA 121401
                                      i     -         i                     v
C genome_7_9759        240 TCCTCGTAAAATACGGGGAATCTGACCAAACCAAGCGGCAGGATGGTCGT 191

  scaffold434|s     121402 GGGTGATGTTGCAGTGAGGGCAATTGTGGCGGACCTGGTGGTGTGACGGC 121451
                                       i        i  i               v        i
C genome_7_9759        190 GGGTGATGTTGCGGTGAGGGCGATCGTGGCGGACCTGGTGTTGTGACGGT 141

  scaffold434|s     121452 AATCGCCCTGATTGAGGTGATGCCGCGGCGGCGACGGAGATTGTCATGGC 121501
                            v i   vv   i          v i       i    i   v      i
C genome_7_9759        140 ATTTGCCGAGATCGAGGTGATGCGGTGGCGGCGGCGGAAATTCTCATGGT 91

  scaffold434|s     121502 G 121502
                            
C genome_7_9759         90 G 90

Matrix = 20p43g.matrix
Kimura (with divCpGMod) = 16.64
Transitions / transversions = 2.25 (27/12)
Gap_init rate = 0.03 (7 / 227), avg. gap size = 3.29 (23 / 7)


1997 13.12 3.87 1.08 scaffold434|size123093 121548 121909 (1167) genome_7_200430-9]5#Unspecified 2 373 (3) m_b2834s001i63 134080

  scaffold434|s     121548 GATTATAAG-ACACGCGGATTATAAGGTCAAGACTCCGACCGTTA-GAAA 121595
                                    -    - iv                           -i   
  genome_7_2004          2 GATTATAAGGACAC-CACATTATAAGGTCAAGACTCCGACCGTTATAAAA 50

  scaffold434|s     121596 AACCTCATTTTCACGCACTTGACTCGTGCTTCAGAGCCACTAATCATAAC 121645
                             iv          i     i    i     v               v  
  genome_7_2004         51 AATGTCATTTTCACACACTTAACTCATGCTTAAGAGCCACTAATCATTAC 100

  scaffold434|s     121646 AAAGTGATCGCTTTGTTCATCTACTTCATGCCAATGTGTATTGCTCCGCG 121695
                                   v  i  i         v   i      i              
  genome_7_2004        101 AAAGTGATAGCCTTATTCATCTACATCACGCCAATATGTATTGCTCCGCG 150

  scaffold434|s     121696 TAACTCCTTCCGGTTCACGAGTTGCGTCATTCAACATGCAAAGCTCAACA 121745
                                                  ii      iv    -    i  v v  
  genome_7_2004        151 TAACTCCTTCCGGTTCACGAGTTATGTCATTTTACAT-CAAAACTGACCA 199

  scaffold434|s     121746 CAAATG-AACGCGCTAACACTGCCATGAAAAAACTGTTTGCTCTACAGTA 121794
                                 -  i  i         v             v  v          
  genome_7_2004        200 CAAATGAAATGCACTAACACTGACATGAAAAAACTGATTCCTCTACAGTA 249

  scaffold434|s     121795 CAATTCAAGGC---------TA-TGTAGTAACTAGGAGTGGATACCAATA 121834
                                 vv  i---------  - v i    v                  
  genome_7_2004        250 CAATTCCCGGTACAAATGAGTACTTTGGTAAATAGGAGTGGATACCAATA 299

  scaffold434|s     121835 ATTTTTTACATGTAGAACGCACAAACTTTGGAGCGTACAG-TATATGTAT 121883
                                         iv v    v      -v  ivi v  -i        
  genome_7_2004        300 ATTTTTTACATGTAACAGGCACTAACTTT-CAGTTCAGAGACATATGTAT 348

  scaffold434|s     121884 CTTTTAACATTTACTGGCACTTATAA 121909
                                       vv v  -       
  genome_7_2004        349 CTTTTAACATTTTGTTGC-CTTATAA 373

Matrix = 20p43g.matrix
Kimura (with divCpGMod) = 14.16
Transitions / transversions = 0.88 (22/25)
Gap_init rate = 0.03 (10 / 361), avg. gap size = 1.80 (18 / 10)


259 19.20 12.39 3.25 scaffold434|size123093 121811 121923 (1153) genome_3_18267#DNA 317 439 (0) m_b2834s001i64 134081

  scaffold434|s     121811 AGTAACTAGGAGTGGATACCAATAATTTTTTAC-ATG-TAGAACGCACAA 121858
                                  -v v i           v     i  -i  -  i  i-   v 
  genome_3_1826        317 AGTAACT-TGCGCGGATACCAATATTTTTTCACCGTGATAAAAT-CACTA 364

  scaffold434|s     121859 ACTTTGG----AGCGTACAGTAT-------ATGTATCTTTTAACATTTAC 121897
                           i    v ----  ii  -    i-------                  i-
  genome_3_1826        365 GCTTTTGTTGTAGTATA-AGTACCATCAAAATGTATCTTTTAACATTTG- 412

  scaffold434|s     121898 TGGC-ACTTATAAACAGAGTTTTACGG 121923
                              i-        v v viv       
  genome_3_1826        413 TGGTAACTTATAACCCGCAGTTTACGG 439

Matrix = 20p43g.matrix
Kimura (with divCpGMod) = 20.23
Transitions / transversions = 1.33 (12/9)
Gap_init rate = 0.08 (9 / 112), avg. gap size = 2.00 (18 / 9)

291 14.82 12.62 1.75 scaffold434|size123093 121825 121927 (1149) genome_5_10029#DNA 343 456 (1) m_b2834s001i65 134081

  scaffold434|s     121825 GATACCAATAATTTTTTA-CATGT--AGAACGC--ACAA----ACTTTGG 121865
                                             -     --     i --    ----   v  v
  genome_5_1002        343 GATACCAATAATTTTTTACCATGTTAAGAACACTAACAACGGGACTATGC 392

  scaffold434|s     121866 A-GCGT-ACAGTATATGTATCTTTTA-ACATTTACTGG-CACTTATAAAC 121911
                            -iv  -   v  v           i-      --  i-iv       v 
  genome_5_1002        393 ATAAGTAACATTAAATGTATCTTTTGTACATTT--TGATTTCTTATAATC 440

  scaffold434|s     121912 AGAGTTTTACGGTAGT 121927
                           v i       i     
  genome_5_1002        441 TGGGTTTTACAGTAGT 456

Matrix = 20p43g.matrix
Kimura (with divCpGMod) = 16.60
Transitions / transversions = 0.88 (7/8)
Gap_init rate = 0.10 (10 / 102), avg. gap size = 1.50 (15 / 10)


2866 7.73 0.00 0.52 scaffold434|size123093 121936 122325 (751) genome_3_19411#DNA 3 390 (2) m_b2834s001i66 134082

  scaffold434|s     121936 GACGGCTAGAAACAATAGGAGCACTGTGTATCCTAGAGGTATCATGATAC 121985
                                   v v              i                        
  genome_3_1941          3 GACGGCTATATACAATAGGAGCACTATGTATCCTAGAGGTATCATGATAC 52

  scaffold434|s     121986 CCAGCCGGACAGACAGTGGATTCCAAAAAACTGATTTCGAGTAAATTAAA 122035
                                   v                     v                   
  genome_3_1941         53 CCAGCCGGCCAGACAGTGGATTCCAAAAAAATGATTTCGAGTAAATTAAA 102

  scaffold434|s     122036 AAAAAGAATTTTGGAGCAAACGAAGTAGCTCTATTATAGTACTGTAGAAA 122085
                            -                         i       i              
  genome_3_1941        103 A-AAAGAATTTTGGAGCAAACGAAGTAACTCTATTGTAGTACTGTAGAAA 151

  scaffold434|s     122086 CATACCAATTTTCTACAAGAATGAATTGATCGGATCGCTACGATATGCTT 122135
                                                     v          i v    v    v
  genome_3_1941        152 CATACCAATTTTCTACAAGAATGAATGGATCGGATCGTTCCGATCTGCTG 201

  scaffold434|s     122136 TATTCAACAGACAATAACTCGTGAAACAGTGTTCAAAAGAACAAAATAAG 122185
                                   v                 v v        v            
  genome_3_1941        202 TATTCAACTGACAATAACTCGTGAAAGACTGTTCAAATGAACAAAATAAG 251

  scaffold434|s     122186 ATCACCGTTCGAAAGCTAGGAAAGAGATTTTTCGATTGATGTAAGGTTGT 122235
                            v               v     i    i       i             
  genome_3_1941        252 AACACCGTTCGAAAGCTCGGAAAAAGATCTTTCGATCGATGTAAGGTTGT 301

  scaffold434|s     122236 AAAAATGTGTTTACATCAGATGTGACGTCATTTTCGTCCGTCAAACGGAA 122285
                              v  - v     vi  iv                       v     v
  genome_3_1941        302 AAATAT-TTTTTACTCCAACTGTGACGTCATTTTCGTCCGTCACACGGAC 350

  scaffold434|s     122286 GAAAGACAGAGCAGGAGTGCTCCTTTTGTTTTTAGCCGTC 122325
                                                        v          
  genome_3_1941        351 GAAAGACAGAGCAGGAGTGCTCCTTTTGTATTTAGCCGTC 390

Matrix = 20p43g.matrix
Kimura (with divCpGMod) = 7.90
Transitions / transversions = 0.43 (9/21)
Gap_init rate = 0.01 (2 / 389), avg. gap size = 1.00 (2 / 2)


1820 3.70 7.41 0.00 scaffold434|size123093 122326 122568 (508) C rnd-1_family-1072#Unknown (3) 261 1 m_b2834s001i67 134083

  scaffold434|s     122326 ATAAATTGGCACCACCACAGCCTATTACGTAGTTTGTGCTACGGCTGATC 122375
                            i   i               v   i              i      i  
C rnd-1_family-        261 ACAAACTGGCACCACCACAGCGTATCACGTAGTTTGTGCTGCGGCTGGTC 212

  scaffold434|s     122376 TGGAGGTCTGGCGTCGCCAGATTTAGTTGAGAATTTATTTTCAACTAAAT 122425
                                                   ?                    ?    
C rnd-1_family-        211 TGGAGGTCTGGCGTCGCCAGATTTNGTTGAGAATTTATTTTCAACNAAAT 162

  scaffold434|s     122426 TTAAGAGAAATTTTGTTGAAAATAGTGGCGGGAACGA-TTCAACAAAATT 122474
                                        i        ?              -            
C rnd-1_family-        161 TTAAGAGAAATTTCGTTGAAAANAGTGGCGGGAACGATTTCAACAAAATT 112

  scaffold434|s     122475 TTCAGACTGATGAAATTTTGTTGAGAGTGGATTTAGTTTAAAAAAGGACG 122524
                                 ?i                                  v       
C rnd-1_family-        111 TTCAGANCGATGAAATTTTGTTGAGAGTGGATTTAGTTTAAATAAGGACG 62

  scaffold434|s     122525 GTAG---------CGA--------AGAAAAAATAAATTTATTTGAAAATT 122557
                               ---------   --------                   ?      
C rnd-1_family-         61 GTAGATAGAGTAACGAAATGTCCGAGAAAAAATAAATTTATTTNAAAATT 12

  scaffold434|s     122558 TATTGTAAATA 122568
                                      
C rnd-1_family-         11 TATTGTAAATA 1

Matrix = 20p43g.matrix
Kimura (with divCpGMod) = 3.10
Transitions / transversions = 3.50 (7/2)
Gap_init rate = 0.01 (3 / 242), avg. gap size = 6.00 (18 / 3)


301 12.00 0.00 0.00 scaffold434|size123093 122530 122579 (497) rnd-1_family-164#Unknown 1150 1199 (385) m_b2834s001i68 134084

  scaffold434|s     122530 GAAGAAAAAATAAATTTATTTGAAAATTTATTGTAAATAGGGATCAGCCT 122579
                            i  v     i     i    v                 i          
  rnd-1_family-       1150 GGAGCAAAAACAAATTCATTTTAAAATTTATTGTAAATAAGGATCAGCCT 1199

Matrix = 20p43g.matrix
Kimura (with divCpGMod) = 13.24
Transitions / transversions = 2.00 (4/2)
Gap_init rate = 0.00 (0 / 49), avg. gap size = 0.0 (0 / 0)


1616 7.76 0.46 0.00 scaffold436|size113258 3 221 (113044) C rnd-1_family-75#Unknown (1175) 220 1 m_b2884s001i0 134085

  scaffold436|s          3 AATTTATTCACTAATAACACTTTCATAATCGTGAACACTTTTAC-ATTGA 51
                                      v                       ?     i  -  i  
C rnd-1_family-        220 AATTTATTCACGAATAACACTTTCATAATCGTGAANACTTTCACGATCGA 171

  scaffold436|s         52 CATCACTGTAACCACCTTACTTAATTAGAATGATAATACAATCACTTAAG 101
                                    i                                 i      
C rnd-1_family-        170 CATCACTGTGACCACCTTACTTAATTAGAATGATAATACAATCGCTTAAG 121

  scaffold436|s        102 TACTACTCCCACCTAAAGCCTGTTTCATTCAAAACCTTCACAAAAGACCT 151
                                    v         ?      i   ivi           v     
C rnd-1_family-        120 TACTACTCCGACCTAAAGCNTGTTTCGTTCGTGACCTTCACAAATGACCT 71

  scaffold436|s        152 CAACCTCGATTGCGGCCGCCTCAACTGATAACTAGCATCTACTGCTATAA 201
                                 v  ii              i                     v  
C rnd-1_family-         70 CAACCTAGACCGCGGCCGCCTCAACCGATAACTAGCATCTACTGCTAAAA 21

  scaffold436|s        202 AATCTTGCATCGGCTGCTAG 221
                                    v          
C rnd-1_family-         20 AATCTTGCAGCGGCTGCTAG 1

Matrix = 20p43g.matrix
Kimura (with divCpGMod) = 5.55
Transitions / transversions = 1.43 (10/7)
Gap_init rate = 0.00 (1 / 218), avg. gap size = 1.00 (1 / 1)

272 24.19 1.61 0.00 scaffold436|size113258 181 242 (113023) C rnd-1_family-201#Unknown (810) 75 13 m_b2884s001i1 134085

  scaffold436|s        181 AACTAGCATCTACTGCTATAAAATCTTGCATCGGCTGCTAGTAATT-TTT 229
                             v  i    i     i v           v        i  iv  - i 
C rnd-1_family-         75 AAATAACATCCACTGCCAAAAAATCTTGCAGCGGCTGCTGGTGTTTGTCT 26

  scaffold436|s        230 CATAAGTGAATTT 242
                            i i  i vi   
C rnd-1_family-         25 CGTGAGCGTGTTT 13

Matrix = 20p43g.matrix
Kimura (with divCpGMod) = 25.57
Transitions / transversions = 2.00 (10/5)
Gap_init rate = 0.02 (1 / 61), avg. gap size = 1.00 (1 / 1)

297 7.32 0.00 0.00 scaffold436|size113258 186 226 (113039) C rnd-1_family-114#Unknown (1603) 41 1 m_b2884s001i2 134085

  scaffold436|s        186 GCATCTACTGCTATAAAATCTTGCATCGGCTGCTAGTAATT 226
                                ? v     v           v               
C rnd-1_family-         41 GCATCNAGTGCTAAAAAATCTTGCAGCGGCTGCTAGTAATT 1

Matrix = 20p43g.matrix
Kimura (with divCpGMod) = 7.96
Transitions / transversions = 0.00 (0/3)
Gap_init rate = 0.00 (0 / 40), avg. gap size = 0.0 (0 / 0)


378 37.98 0.00 0.42 scaffold436|size113258 732 969 (112296) genome_12_13260#DNA 213 449 (29) m_b2884s001i3 134086

  scaffold436|s        732 TACTATCCAACATCCATGGCAACAGATCTTCCATACCCAGTTCCATGCAA 781
                            i     ii     v   v  v iv vvvvv      v v   i i iii
  genome_12_132        213 TGCTATCTGACATCAATGTCATCGTAGAAAACATACCAATTTCTACGTGG 262

  scaffold436|s        782 ATGAGCTTTCATTCATTATCTCATACTAGACTTCTAACGATATCTAATTT 831
                           -  ii v  v vi     iv    vi  vi i v   i ii v v     
  genome_12_132        263 -TGGACATTGAACCATTACATCATTTTATGCCTATAATGGCAGCGAATTT 311

  scaffold436|s        832 GTACTGGTCATTGTAATGACCTGAAGTCATCTCTAACTGAACTTGAGCTC 881
                            vivv   v  ivi  v       i  ii v vv i   i    i     
  genome_12_132        312 GAGGAGGTGATCTCAAGGACCTGAGGTTGTGTGGAGCTGGACTTAAGCTC 361

  scaffold436|s        882 TTGAGATATTCTCACAGCGCCGTGAAACCTTGCATAGGTTTCATATATTA 931
                            ii     v  i  v  v iiv  v  i     vii   i   v vi  i
  genome_12_132        362 TCAAGATAGTCCCAAAGGGTTTTGCAATCTTGCCCGGGTCTCAGAGGTTG 411

  scaffold436|s        932 AATATAAAGATCATTCAAGTCACCAAAGATGTATGACA 969
                           i    vivv ii iv v   vv        i v     
  genome_12_132        412 GATATTGCCACTACACCAGTGCCCAAAGATATCTGACA 449

Matrix = 20p43g.matrix
Kimura (with divCpGMod) = 51.42
Transitions / transversions = 1.00 (45/45)
Gap_init rate = 0.00 (1 / 237), avg. gap size = 1.00 (1 / 1)

537 34.77 0.00 0.48 scaffold436|size113258 763 973 (112292) genome_1_18143#DNA 255 464 (25) m_b2884s001i4 134086

  scaffold436|s        763 CATACCCAGTTCCATGCAAATGAGCTTTCATTCATTATCTCATACTAGAC 812
                                 v v   i i iiv-  ii    v vi          vvi     
  genome_1_1814        255 CATACCAATTTCTACGTGT-TGGACTTTGAACCATTATCTCAATTTAGAC 303

  scaffold436|s        813 TTCTAACGATATCTAATTTGTACTGGTCATTGTAATGACCTGAAGTCATC 862
                           ii      iv v        viv    v  i ii ii v    i v i v
  genome_1_1814        304 CCCTAACGGGAGCTAATTTGAGGTGGTGATCGCGACAAGCTGAGGACGTG 353

  scaffold436|s        863 TCTAACTGAACTTGAGCTCTTGAGATATTCTCACAGCGCCGTGAAACCTT 912
                            vv i   i    i      ii     v  i  v  v iiv  v vi   
  genome_1_1814        354 TAGAGCTGGACTTAAGCTCTCAAGATAGTCCCAAAGGGTTTTGCATTCTT 403

  scaffold436|s        913 GCATAGGTTTCATATATTAAATATAAAGATCATTCAAGTCACCAAAGATG 962
                            v ii   i   vivi  ii    vi  ii  iv i   vi        i
  genome_1_1814        404 GGACGGGTCTCAGGGGTTGGATATTGAGGCCACACGAGTGGCCAAAGATA 453

  scaffold436|s        963 TATGACAGATA 973
                            v     i   
  genome_1_1814        454 TCTGACAAATA 464

Matrix = 20p43g.matrix
Kimura (with divCpGMod) = 42.97
Transitions / transversions = 1.43 (43/30)
Gap_init rate = 0.00 (1 / 210), avg. gap size = 1.00 (1 / 1)


12 23.28 7.27 0.00 scaffold436|size113258 1824 1878 (111387) (CAACAC)n#Simple_repeat 1 59 (0) m_b2884s252i0 134087

  scaffold436|s       1824 CAGCACCGCCAACAACACCAACACCAA-A--GACACAAAGACACACACCC 1870
                             i    iv  v               - --i    v  v  vv     v
  (CAACAC)n#Sim          1 CAACACCAACACCAACACCAACACCAACACCAACACCAACACCAACACCA 50

  scaffold436|s       1871 AC-GCAACA 1878
                             -v     
  (CAACAC)n#Sim         51 ACACCAACA 59

Matrix = Unknown
Transitions / transversions = 0.38 (3/8)
Gap_init rate = 0.06 (3 / 54), avg. gap size = 1.33 (4 / 3)


15 20.23 0.00 0.00 scaffold436|size113258 4244 4277 (108988) (GAG)n#Simple_repeat 1 34 (0) m_b2884s252i1 134088

  scaffold436|s       4244 GAGGAGGAAGAGGAGGAGGCGGTGGTGGTGGTGG 4277
                                   i          v  v  v  v  v  
  (GAG)n#Simple          1 GAGGAGGAGGAGGAGGAGGAGGAGGAGGAGGAGG 34

Matrix = Unknown
Transitions / transversions = 0.20 (1/5)
Gap_init rate = 0.00 (0 / 33), avg. gap size = 0.0 (0 / 0)


14 13.72 3.12 0.00 scaffold436|size113258 4675 4706 (108559) (GTCATT)n#Simple_repeat 1 33 (0) m_b2884s252i2 134089

  scaffold436|s       4675 GTC-TTGACATTGTGATTGTCATTGTTGTTGTC 4706
                              -   v      v           ii     
  (GTCATT)n#Sim          1 GTCATTGTCATTGTCATTGTCATTGTCATTGTC 33

Matrix = Unknown
Transitions / transversions = 1.00 (2/2)
Gap_init rate = 0.03 (1 / 31), avg. gap size = 1.00 (1 / 1)


17 14.98 2.00 6.25 scaffold436|size113258 4815 4864 (108401) (AAAC)n#Simple_repeat 1 48 (0) m_b2884s252i3 134090

  scaffold436|s       4815 AAAC-AACAATCAATCAATCAATCCAACAAACAAAACAAAACAAGACGAA 4863
                               -     v   v   v   v v       -    -      -  i  
  (AAAC)n#Simpl          1 AAACAAACAAACAAACAAACAAACAAACAAAC-AAAC-AAACAA-ACAAA 47

  scaffold436|s       4864 C 4864
                            
  (AAAC)n#Simpl         48 C 48

Matrix = Unknown
Transitions / transversions = 0.20 (1/5)
Gap_init rate = 0.08 (4 / 49), avg. gap size = 1.00 (4 / 4)


13 8.72 4.00 0.00 scaffold436|size113258 4839 4863 (108402) (AACAA)n#Simple_repeat 1 26 (0) m_b2884s252i4 134091

  scaffold436|s       4839 AAC-AAACAAAACAAAACAAGACGAA 4863
                              -                i  i  
  (AACAA)n#Simp          1 AACAAAACAAAACAAAACAAAACAAA 26

Matrix = Unknown
Transitions / transversions = 1.00 (2/0)
Gap_init rate = 0.04 (1 / 24), avg. gap size = 1.00 (1 / 1)


15 0.00 0.00 0.00 scaffold436|size113258 4948 4966 (108299) (CTC)n#Simple_repeat 1 19 (0) m_b2884s252i5 134092

  scaffold436|s       4948 CTCCTCCTCCTCCTCCTCC 4966
                                              
  (CTC)n#Simple          1 CTCCTCCTCCTCCTCCTCC 19

Matrix = Unknown
Transitions / transversions = 1.00 (0/0)
Gap_init rate = 0.00 (0 / 18), avg. gap size = 0.0 (0 / 0)


16 27.10 0.00 0.00 scaffold436|size113258 5187 5232 (108033) (TCGTCA)n#Simple_repeat 1 46 (0) m_b2884s252i6 134093

  scaffold436|s       5187 TCGTCATCATCGTCATTATCGGCATCAATGTCGTCGTCGTCATCGT 5232
                                   i  i  i i    v    ivii     i          
  (TCGTCA)n#Sim          1 TCGTCATCGTCATCGTCATCGTCATCGTCATCGTCATCGTCATCGT 46

Matrix = Unknown
Transitions / transversions = 4.00 (8/2)
Gap_init rate = 0.00 (0 / 45), avg. gap size = 0.0 (0 / 0)


32 0.00 0.00 3.03 scaffold436|size113258 6307 6340 (106925) (TTG)n#Simple_repeat 1 33 (0) c_b2884s251i0 134094

  scaffold436|s       6307 TTGTTGTTGTTGTTGTTGTGTGTTGTTGTTGTTG 6340
                                              -              
  (TTG)n#Simple          1 TTGTTGTTGTTGTTGTTGT-TGTTGTTGTTGTTG 33

Matrix = Unknown
Transitions / transversions = 1.00 (0/0)
Gap_init rate = 0.03 (1 / 33), avg. gap size = 1.00 (1 / 1)


785 21.56 11.83 12.46 scaffold436|size113258 7160 7514 (105751) C rnd-5_family-3985#Unknown (0) 443 91 m_b2884s001i5 134095

  scaffold436|s       7160 TAGCTGCACTTGGCTGGACACACGTGTTTGCTTCTGCGCACCCACATTCA 7209
                            i        i     vi   v  v   i              -------
C rnd-5_family-        443 TGGCTGCACTCGGCTGCGCACCCGGGTTCGCTTCTGCGCACCC------- 401

  scaffold436|s       7210 CTTTATTGACCCTTGACCCGGGTTTGCCAATATGTTGGCATCTACTTCTT 7259
                           -------------------     i   i v    i   i    i     
C rnd-5_family-        400 -------------------GGGTTCGCCGAAATGTCGGCGTCTATTTCTT 370

  scaffold436|s       7260 TTGGTTGTGTTTGGATTTTAACAGCTCACTAACTTTA-TCAAAATCCAAT 7308
                                i        v   i   i  vvi    i   v-       vv   
C rnd-5_family-        369 TTGGTCGTGTTTGGCTTTCAACGGCAGGCTAATTTTCCTCAAAATAAAAT 320

  scaffold436|s       7309 GAACTGTGAATTAGACACTTTTTTCATGTAGCAGTGGCAGAAAGACTTTC 7358
                           -   v i        v ii      v    ii vi  i ?ii        
C rnd-5_family-        319 -AACAGCGAATTAGAAATCTTTTTCTTGTAATATCGGTANGGAGACTTTC 271

  scaffold436|s       7359 TGAGCCGGGTACCATGAAATATGCCAGATTGTGCTCATTCATTTTTCA-T 7407
                              ------------i        i   i i  --  v      i   - 
C rnd-5_family-        270 TGA------------AAAATATGCTAGACTATG--CAATCATTTCTCACT 235

  scaffold436|s       7408 C--GTTATCCTTTGATGGACTTGGGTGTG--------------------- 7434
                            --   - v    -- vv   i     i ---------------------
C rnd-5_family-        234 CGGGTT-TGCTTT--TTTACTCGGGTGCGCGCACCCGAGTAATGAAGCGC 188

  scaffold436|s       7435 -CTTTGGTGCACCCAGGTGCACTT--TTTACTCAGGTGTGC---TTCACT 7478
                           - iiv       i i        i-- vi    i    i  ---  i   
C rnd-5_family-        187 ACCCGGGTGCACTCGGGTGCACTCGGTGCACTCGGGTGCGCTTTTTTACT 138

  scaffold436|s       7479 T-TGTACAC--ATCCAA------AAGT--ACCTGGGTACACTTGGGT 7514
                           i-v  v i -- i  i ------    --   i    i         
C rnd-5_family-        137 CGGGTTCGCGAACCCGAGTACATAAGTGCACCCGGGTGCACTTGGGT 91

Matrix = 20p43g.matrix
Kimura (with divCpGMod) = 17.13
Transitions / transversions = 2.05 (45/22)
Gap_init rate = 0.16 (55 / 354), avg. gap size = 1.56 (86 / 55)

345 17.46 27.68 2.88 scaffold436|size113258 7419 7530 (105735) C rnd-5_family-3985#Unknown (261) 182 44 m_b2884s001i6 134095

  scaffold436|s       7419 GATGGACTTGGGTGTGCTTTGGTGCACCCAGGTGCACTTTTT-ACTCAGG 7467
                            i  v   i     ii  i-       i i     i      -    i  
C rnd-5_family-        182 GGTGCACTCGGGTGCACTC-GGTGCACTCGGGTGCGCTTTTTTACTCGGG 134

  scaffold436|s       7468 T--------------------GTGC-------TTCACTT---TGTACACA 7487
                            --------------------    ------- v     ---   i    
C rnd-5_family-        133 TTCGCGAACCCGAGTACATAAGTGCACCCGGGTGCACTTGGGTGTGCACA 84

  scaffold436|s       7488 TCCAAAAGTACCTGGGTACACTTGGGTTAATTCCTGCATGACT 7530
                           i ---i  ?   i    i i  i     v              
C rnd-5_family-         83 CC---GAGNACCCGGGTGCGCTCGGGTTCATTCCTGCATGACT 44

Matrix = 20p43g.matrix
Kimura (with divCpGMod) = 11.10
Transitions / transversions = 5.33 (16/3)
Gap_init rate = 0.07 (8 / 111), avg. gap size = 4.38 (35 / 8)


421 17.20 1.06 1.06 scaffold436|size113258 7541 7634 (105631) C genome_10_13700#DNA (4) 94 1 m_b2884s001i7 134096

  scaffold436|s       7541 ACAGAGTATTTTTTCTCCCTTGCGAGGAATAAACAGTCAACTTGTCTTTA 7590
                             i               v  v    i  -   v  v v     v v   
C genome_10_137         94 ACGGAGTATTTTTTCTCCGTTCCGAGAAA-AAAAAGACCACTTGGCGTTA 46

  scaffold436|s       7591 CTGTGATCCATTTATTTGCCAAATAACAGG-TTTCCAGGATGTTG 7634
                             vv   v     vv        v      -         v    
C genome_10_137         45 CTTGGATACATTTTATTGCCAAAAAACAGGTTTTCCAGGAAGTTG 1

Matrix = 20p43g.matrix
Kimura (with divCpGMod) = 18.53
Transitions / transversions = 0.14 (2/14)
Gap_init rate = 0.02 (2 / 93), avg. gap size = 1.00 (2 / 2)


764 16.55 4.76 1.32 scaffold436|size113258 7645 7791 (105474) genome_2_10548#DNA 1 152 (333) m_b2884s001i8 134097

  scaffold436|s       7645 CAAGATTGAAGTCACTTTGAACCATTAGCTGGACATTGAACCACTAATGA 7694
                                 i   v           ii   v      v           vv  
  genome_2_1054          1 CAAGATCGAATTCACTTTGAACTGTTATCTGGACTTTGAACCACTACGGA 50

  scaffold436|s       7695 TGTGTCTTACTATTCTTCCATGCGATTGTAGGCTTTTTGGGATAAAAATT 7744
                           v  i  v        i  iiiii       v  v   i--i v       
  genome_2_1054         51 GGTATCGTACTATTCCTCTGCATGATTGTACGCATTTC--AAAAAAAATT 98

  scaffold436|s       7745 CTTGTGCCATGATGTCAGATAGTCTGTC-------TACTTGATGTAACTG 7787
                                  v                    -------             i 
  genome_2_1054         99 CTTGTGCAATGATGTCAGATAGTCTGTCCATAGTTTACTTGATGTAACCG 148

  scaffold436|s       7788 TAAA 7791
                               
  genome_2_1054        149 TAAA 152

Matrix = 20p43g.matrix
Kimura (with divCpGMod) = 17.20
Transitions / transversions = 1.18 (13/11)
Gap_init rate = 0.02 (3 / 146), avg. gap size = 3.00 (9 / 3)


381 8.14 22.67 1.66 scaffold436|size113258 7883 8032 (105233) genome_7_4419#DNA 182 362 (153) m_b2884s001i9 134098

  scaffold436|s       7883 TATTTCTCT-CGTTAGTCTTTTTATTTGTCTG-----GCTTATTTTTTGG 7926
                                   v-  v       ---    v  v -----          i  
  genome_7_4419        182 TATTTCTCGGCGATAGTCTT---ATTTTTCGGAAAAGGCTTATTTTTCGG 228

  scaffold436|s       7927 ---TAAG--GC-TCTCTGT---GG--TAGT---TGTTC-TGT----CTCG 7957
                           ---    --  -      i---  --    --- i   -i  ----    
  genome_7_4419        229 AAATAAGAGGCATCTCTGCATAGGAATAGTACATATTCACGTAGCTCTCG 278

  scaffold436|s       7958 G-TATAGGCTTATTTCTCGGT-ATAGTCTTATTTGTCGG---GTGCTTAT 8002
                            -                  i-                 ---iv      
  genome_7_4419        279 GATATAGGCTTATTTCTCGGCAATAGTCTTATTTGTCGGAGAAGGCTTAT 328

  scaffold436|s       8003 TTCTCGG---TAGTCTTATTTAT-GTGCTATTTC 8032
                                  ---             -i         
  genome_7_4419        329 TTCTCGGAAATAGTCTTATTTATAATGCTATTTC 362

Matrix = 20p43g.matrix
Kimura (with divCpGMod) = 7.29
Transitions / transversions = 1.40 (7/5)
Gap_init rate = 0.12 (18 / 149), avg. gap size = 2.06 (37 / 18)


940 17.48 1.88 3.33 scaffold436|size113258 8124 8336 (104929) genome_2_10548#DNA 169 378 (107) m_b2884s001i10 134099

  scaffold436|s       8124 ATGCGCAAACATATGTAATCCTGATGTGT-GTCCCACAATTTTTGACACT 8172
                            i    i  -     v      v      -  v v v             
  genome_2_1054        169 ACGCGCGAA-ATATGGAATCCTCATGTGTAGTGCGAGAATTTTTGACACT 217

  scaffold436|s       8173 TTCCCTATCTGACATAGATCTTTGCACAGAAAATGTACCAATTTCTACTT 8222
                              vv         vvv     i  ii       i             v 
  genome_2_1054        218 TTCAATATCTGACAACTATCTTCGCGTAGAAAATATACCAATTTCTACGT 267

  scaffold436|s       8223 GTTGGACTATG-ACCATGACATCATTTTAGACTCATTATGGCAG-TAGAG 8270
                                   v  -     v i      v     i  v    vii -   vv
  genome_2_1054        268 GTTGGACTTTGAACCATTATATCATTATAGACCCAATATGTTGGCTAGTT 317

  scaffold436|s       8271 CTAGGATTACTAGGTGATCTCAACCACTTG-GTATATGTGGAGCTGGACT 8319
                           iv     ------   v v  i        - v  i              
  genome_2_1054        318 TAAGGAT------GTGTTATCGACCACTTGAGAATGTGTGGAGCTGGACT 361

  scaffold436|s       8320 TAAGCTCTCAAGATTGT 8336
                                         v  
  genome_2_1054        362 TAAGCTCTCAAGATAGT 378

Matrix = 20p43g.matrix
Kimura (with divCpGMod) = 17.11
Transitions / transversions = 0.57 (13/23)
Gap_init rate = 0.05 (11 / 212), avg. gap size = 1.00 (11 / 11)


709 15.42 6.47 4.62 scaffold436|size113258 8354 8523 (104742) genome_2_10548#DNA 206 378 (107) m_b2884s001i11 134100

  scaffold436|s       8354 ATTTTTG---CTTTCCCTATCTGACA--TAGTCTTGCATAGAAAATGTAC 8398
                                  ---     vv         --  vii i  i        i   
  genome_2_1054        206 ATTTTTGACACTTTCAATATCTGACAACTATCTTCGCGTAGAAAATATAC 255

  scaffold436|s       8399 CAATTTC---GTGTTGGACTATGA-CCATGACATCATTTTAGACTCATTA 8444
                                  ---          v   -    v i      v     i  v  
  genome_2_1054        256 CAATTTCTACGTGTTGGACTTTGAACCATTATATCATTATAGACCCAATA 305

  scaffold436|s       8445 TGC-AGCTAGCAGCTA-GGATTACTAGGTGATCTCAACCACTTGAGTACA 8492
                             i-i     i--i  -    ------   v v  i          v ii
  genome_2_1054        306 TGTTGGCTAGT--TTAAGGAT------GTGTTATCGACCACTTGAGAATG 347

  scaffold436|s       8493 TGTGGAGCTGGACTTAAGCTCTCAAGATTGT 8523
                                                       v  
  genome_2_1054        348 TGTGGAGCTGGACTTAAGCTCTCAAGATAGT 378

Matrix = 20p43g.matrix
Kimura (with divCpGMod) = 15.27
Transitions / transversions = 1.27 (14/11)
Gap_init rate = 0.08 (14 / 169), avg. gap size = 1.36 (19 / 14)


924 17.40 1.01 4.17 scaffold436|size113258 8521 8718 (104547) genome_2_10548#DNA 181 372 (113) m_b2884s001i12 134101

  scaffold436|s       8521 TGTAATCCTGGTGTGT-GTCCCACAATTTTTGACACTTTCCCTATCTGAC 8569
                             v      vi     -  v v v                vv        
  genome_2_1054        181 TGGAATCCTCATGTGTAGTGCGAGAATTTTTGACACTTTCAATATCTGAC 230

  scaffold436|s       8570 ATAGATCTTTGCATAGAAAATGTACCAATTTCTACTTGTTGGACTATGAA 8619
                            vvv     i  i        i             v         v    
  genome_2_1054        231 AACTATCTTCGCGTAGAAAATATACCAATTTCTACGTGTTGGACTTTGAA 280

  scaffold436|s       8620 CCATGACATCATTTTAGACTCATTATGGCAGCTAGCAGCT-AGGATTACT 8668
                               v i      v     i  v    vii     i--i -     ----
  genome_2_1054        281 CCATTATATCATTATAGACCCAATATGTTGGCTAGT--TTAAGGAT---- 324

  scaffold436|s       8669 AGGTGATCTCAACCACTTAAGTACATGTGGAGCTGGACTTAAGCTCTCAA 8718
                           --   v v  i       i  v ii                         
  genome_2_1054        325 --GTGTTATCGACCACTTGAGAATGTGTGGAGCTGGACTTAAGCTCTCAA 372

Matrix = 20p43g.matrix
Kimura (with divCpGMod) = 17.93
Transitions / transversions = 0.74 (14/19)
Gap_init rate = 0.05 (10 / 197), avg. gap size = 1.00 (10 / 10)


734 17.98 3.23 4.35 scaffold436|size113258 8723 8908 (104357) genome_2_10548#DNA 185 368 (117) m_b2884s001i13 134101

  scaffold436|s       8723 ATTCTTGTGTGT-GTCCCACAATTTTTGACACTTTCC-TATCTGACATAG 8770
                             i  ii     -  v v v                v-         vvv
  genome_2_1054        185 ATCCTCATGTGTAGTGCGAGAATTTTTGACACTTTCAATATCTGACAACT 234

  scaffold436|s       8771 ATCTTTGCATAGAAAATGTACCAATTTCTACTTGTTGGACTATG-ACCAT 8819
                                i  i        i             v         v  -     
  genome_2_1054        235 ATCTTCGCGTAGAAAATATACCAATTTCTACGTGTTGGACTTTGAACCAT 284

  scaffold436|s       8820 GACATCATTTTAGACTCATTATGGCAGCTAGCAGCT-AGGATTACTAGGT 8868
                           v i      v     i  v    vii     i--i -     ------  
  genome_2_1054        285 TATATCATTATAGACCCAATATGTTGGCTAGT--TTAAGGAT------GT 326

  scaffold436|s       8869 GATCTCAACCACTTAAGTACATGTGG-GCTGG-CTTAAGCTC 8908
                            v v  i       i  v ii     -     -         
  genome_2_1054        327 GTTATCGACCACTTGAGAATGTGTGGAGCTGGACTTAAGCTC 368

Matrix = 20p43g.matrix
Kimura (with divCpGMod) = 18.63
Transitions / transversions = 1.00 (16/16)
Gap_init rate = 0.08 (14 / 185), avg. gap size = 1.00 (14 / 14)


1563 18.13 0.65 2.67 scaffold436|size113258 8917 9222 (104043) genome_2_10548#DNA 186 485 (0) m_b2884s001i14 134102

  scaffold436|s       8917 TCCTTGTGTGT-GTCCCACAATTTTTGACACTTTCCCTATCTGACATAGA 8965
                               ii     -  v v v                vv         vvv 
  genome_2_1054        186 TCCTCATGTGTAGTGCGAGAATTTTTGACACTTTCAATATCTGACAACTA 235

  scaffold436|s       8966 TCTTTGCATAGAAAATGTACCAATTTCTACTTGTTGGACTATGAACCATG 9015
                               i  i        i             v         v        v
  genome_2_1054        236 TCTTCGCGTAGAAAATATACCAATTTCTACGTGTTGGACTTTGAACCATT 285

  scaffold436|s       9016 ACATCATTTTAGACTCATTATGGCAGCTAGCAGCTA-GGATTACTAGGTG 9064
                            i      v     i  v    vii     i--i  -    ------   
  genome_2_1054        286 ATATCATTATAGACCCAATATGTTGGCTAGT--TTAAGGAT------GTG 327

  scaffold436|s       9065 ATCTCAACCACTTGAGTATATGTGGAGCTGGACTTAAGCTCTCAAGATAG 9114
                           v v  i          v  i                              
  genome_2_1054        328 TTATCGACCACTTGAGAATGTGTGGAGCTGGACTTAAGCTCTCAAGATAG 377

  scaffold436|s       9115 TCCCAAAGAGTTTTGTAGTCTTTGCCGGATTTCAGGGCATATATACTGAT 9164
                                v  i      i i    v  i  i i      iii v   i  vv
  genome_2_1054        378 TCCCATAGGGTTTTGCAATCTTGGCTGGGTCTCAGGGTGCAGATATTGCG 427

  scaffold436|s       9165 TTCACACGAGTGGCCAAAGACATCTGACATGCAGTGGTTCAATATGAATT 9214
                           v                   i         ii          vi      
  genome_2_1054        428 GTCACACGAGTGGCCAAAGATATCTGACATATAGTGGTTCAAAGTGAATT 477

  scaffold436|s       9215 CAGACTTG 9222
                            iiv    
  genome_2_1054        478 CGATCTTG 485

Matrix = 20p43g.matrix
Kimura (with divCpGMod) = 19.27
Transitions / transversions = 1.16 (29/25)
Gap_init rate = 0.03 (10 / 305), avg. gap size = 1.00 (10 / 10)


3704 7.20 0.21 0.00 scaffold436|size113258 9264 9735 (103530) C genome_12_17919#DNA (0) 473 1 m_b2884s001i15 134103

  scaffold436|s       9264 TCCCAGTACTTTGAAATTCTGCCGATTCGGCAGAATTTGGTTTTGTGCTA 9313
                                                                      i      
C genome_12_179        473 TCCCAGTACTTTGAAATTCTGCCGATTCGGCAGAATTTGGTTTCGTGCTA 424

  scaffold436|s       9314 A-TCTCAAAAATCCAAATTCTACCGATCGGCGGAATTTCATTTCGTACTA 9362
                            -  v                i         i      v v  i   i  
C genome_12_179        423 AATCGCAAAAATCCAAATTCTGCCGATCGGCAGAATTTGAGTTTGTATTA 374

  scaffold436|s       9363 ATTCCTATGCAACCTTTGTCTAACATTAGCAACGAAACTTTATTAATCGT 9412
                                     i             v    i              v     
C genome_12_179        373 ATTCCTATGCGACCTTTGTCTAACCTTAGTAACGAAACTTTATTCATCGT 324

  scaffold436|s       9413 CACATCAGATGTTGATGTAAAAATATTCTGACAGGTTGCGCAGTCTCGCG 9462
                                                                     v  v    
C genome_12_179        323 CACATCAGATGTTGATGTAAAAATATTCTGACAGGTTGCGCATTCGCGCG 274

  scaffold436|s       9463 CAAGGCATAATAATTGTTATTTTGCAGATTGGAATCAATTCTCGTGGCTC 9512
                                v            vvv       i            v        
C genome_12_179        273 CAAGGGATAATAATTGTTCAGTTGCAGACTGGAATCAATTCACGTGGCTC 224

  scaffold436|s       9513 GATCGAAACCATTGTTGGCATTACTTTATAATGGCACATAGCCTGGAACT 9562
                           i v                                         v     
C genome_12_179        223 AAACGAAACCATTGTTGGCATTACTTTATAATGGCACATAGCCTCGAACT 174

  scaffold436|s       9563 CCTTTTCAAGATATTGGGGTTACAACATCCGGGCCCAAGGGATTTTTACT 9612
                                           v         v  i                    
C genome_12_179        173 CCTTTTCAAGATATTGTGGTTACAACCTCTGGGCCCAAGGGATTTTTACT 124

  scaffold436|s       9613 CAATTTTGACGTAGGAATCGTCCAAGAATTCTGCGGGCTGCAGCAGAATT 9662
                           v                                 v     ii        
C genome_12_179        123 AAATTTTGACGTAGGAATCGTCCAAGAATTCTGCCGGCTGTGGCAGAATT 74

  scaffold436|s       9663 TCGAATCCCTGTAGAAACGTACCACGGCTACGTCAAATCCTGCCGAATTG 9712
                             i              i                    i         i 
C genome_12_179         73 TCAAATCCCTGTAGAAATGTACCACGGCTACGTCAAATTCTGCCGAATCG 24

  scaffold436|s       9713 GCAGAATTTCAAAAGTACTGGGA 9735
                                                  
C genome_12_179         23 GCAGAATTTCAAAAGTACTGGGA 1

Matrix = 20p43g.matrix
Kimura (with divCpGMod) = 6.95
Transitions / transversions = 0.89 (16/18)
Gap_init rate = 0.00 (1 / 471), avg. gap size = 1.00 (1 / 1)


12 5.56 0.00 0.00 scaffold436|size113258 11123 11141 (102124) (CAA)n#Simple_repeat 1 19 (0) m_b2884s252i8 134104

  scaffold436|s      11123 CAACAACAACAACAACGAC 11141
                                           i  
  (CAA)n#Simple          1 CAACAACAACAACAACAAC 19

Matrix = Unknown
Transitions / transversions = 1.00 (1/0)
Gap_init rate = 0.00 (0 / 18), avg. gap size = 0.0 (0 / 0)


618 6.41 0.00 0.00 scaffold436|size113258 14813 14890 (98375) C genome_5_16740#DNA (0) 652 575 m_b2884s001i16 134105

  scaffold436|s      14813 TGTTAGGCCAAAAGCTTGGTAATTTGGGGTTGCTAAGCAATTGCAATGGA 14862
                                                     i                   vi  
C genome_5_1674        652 TGTTAGGCCAAAAGCTTGGTAATTTGAGGTTGCTAAGCAATTGCAAAAGA 603

  scaffold436|s      14863 GGCATTGCAATTCCTTGTGCGTCCAAAC 14890
                                             v    v    
C genome_5_1674        602 GGCATTGCAATTCCTTGTCCGTCAAAAC 575

Matrix = 20p43g.matrix
Kimura (with divCpGMod) = 6.70
Transitions / transversions = 0.67 (2/3)
Gap_init rate = 0.00 (0 / 77), avg. gap size = 0.0 (0 / 0)


2266 15.67 0.50 0.50 scaffold436|size113258 15968 16371 (96894) rnd-1_family-994#DNA/Ginger 1 404 (15) m_b2884s001i17 134106

  scaffold436|s      15968 AGTTACTTTCCGTGGTGCCATGTCATCAAGGGTCATGCGAGGCACCCACA 16017
                             v                 i           ? i?  i     i     
  rnd-1_family-          1 AGGTACTTTCCGTGGTGCCACGTCATCAAGGGNCGNGCAAGGCATCCACA 50

  scaffold436|s      16018 ATCACAAGGAGGAGTAGAGCGTAGAAATCGCCCATTCAAAGAGGCACTTT 16067
                              i        ?  ?  i  ?  v  i  ?        i  i  ?  ?i
  rnd-1_family-         51 ATCGCAAGGAGGNGTNGAACGNAGCAACCGNCCATTCAAGGAAGCNCTNC 100

  scaffold436|s      16068 CCGATTGGATGATGGATAACAAGGACAGAAATTGGGTGCGGTATAGCATG 16117
                           iv v?           i     ?     i       i?v    ii     
  rnd-1_family-        101 TGGCNTGGATGATGGACAACAANGACAGGAATTGGGCNAGGTACGGCATG 150

  scaffold436|s      16118 CATGTTGTTAACGCTCAAATGAACAGACATCCCTCAAGAGCGAAGGCAAA 16167
                             i     v     v   ?        ?iv  ?  ?           i  
  rnd-1_family-        151 CACGTTGTGAACGCGCAANTGAACAGANGACCNTCNAGAGCGAAGGCGAA 200

  scaffold436|s      16168 CTTCAGCCCCAACCAAATCTTTTATGGTAAGAAACATGATAAGCATTCAG 16217
                             v      ?  i           i       i v             v 
  rnd-1_family-        201 CTACAGCCCNAATCAAATCTTTTACGGTAAGAGAAATGATAAGCATTCTG 250

  scaffold436|s      16218 TTTAC-ATCTTTTGGGTACTTGTATTGTGAAACTCACTAAGATGGAGGCA 16266
                                -  v       ?  ?i  v    ?   ? ii vi   i      i
  rnd-1_family-        251 TTTACAATGTTTTGGGNACNCGTCTTGTNAAANTTGCAGAGACGGAGGCG 300

  scaffold436|s      16267 GGGCTGGAAGCAGCATAC-ATGGAAGTGTGCAATTTGACTGATCCGAGTA 16315
                             ?     i  i  ?   -    --v         i ivv  v? i vi 
  rnd-1_family-        301 GGNCTGGAGGCGGCNTACAATGG--CTGTGCAATTCGGAGGAGNCAATCA 348

  scaffold436|s      16316 GTGATGAGAGAATTGAACACATTATCCTTGACGCTGATGTCGAGTTCTTA 16365
                               i   ii?  i     v      v?v     v    i?i        
  rnd-1_family-        349 GTGACGAGGANATCGAACAGATTATCANGGACGCGGATGCNAAGTTCTTA 398

  scaffold436|s      16366 CAAGAG 16371
                                 
  rnd-1_family-        399 CAAGAG 404

Matrix = 20p43g.matrix
Kimura (with divCpGMod) = 14.82
Transitions / transversions = 1.74 (40/23)
Gap_init rate = 0.01 (4 / 403), avg. gap size = 1.00 (4 / 4)


2929 14.31 0.00 0.00 scaffold436|size113258 16779 17281 (95984) rnd-1_family-1015#DNA/Ginger 1 503 (0) m_b2884s001i18 134107

  scaffold436|s      16779 GATGGATACGGGGACACGCCGGGACGGGGAGCTATTTGGGCCAAAGTATT 16828
                               ii           ?     ?        i   v i  ?i?   ?  
  rnd-1_family-          1 GATGAGTACGGGGACACNCCGGGNCGGGGAGCCATTAGAGCNGNAGTNTT 50

  scaffold436|s      16829 TTGGAGCACCTTAGCTCATGCAAAACAGGTATACAGTAGACGCACTAAAT 16878
                            ii       v ?  ?  v     i     vv   i ?       ?    
  rnd-1_family-         51 TCAGAGCACCGTNGCNCAAGCAAAGCAGGTCAACAATNGACGCACNAAAT 100

  scaffold436|s      16879 TCTTCAAGGACATCCTCGAAGTTGGTGACATTTGCAACGTGCTGCTTGAG 16928
                             v?      ?? v  ?  ?                 i   vv v v   
  rnd-1_family-        101 TCANCAAGGANNTACTNGANGTTGGTGACATTTGCAATGTGGAGATGGAG 150

  scaffold436|s      16929 GGCAAGATTGGCGGGGCTGAGGGACCAAAGTATCTGCCAGTCACAGTAAT 16978
                                    v i  ?     i  ?  i        ?      i    ?  
  rnd-1_family-        151 GGCAAGATTCGTGGNGCTGAAGGNCCGAAGTATCTNCCAGTCGCAGTNAT 200

  scaffold436|s      16979 GGAGGTAACCACCTCTTGAAAGGGGGCAACAACGTACAGGGGGGCAACTA 17028
                                 i  v      i v     v i?  i  v       v   ?  v 
  rnd-1_family-        201 GGAGGTGACGACCTCTCGCAAGGGCGTNACGACCTACAGGGTGGCNACGA 250

  scaffold436|s      17029 AACACGGTTATTTGGTGAGAAAGTACCAGCGGCAAGAGTTGCATTTTATG 17078
                            i     i   i    ??             ?             ?i   
  rnd-1_family-        251 AGCACGGCTATCTGGTNNGAAAGTACCAGCGNCAAGAGTTGCATTNCATG 300

  scaffold436|s      17079 TCACTGCTGACAAAGGAGTTATTGAGTATTGACGAGACAAAGAAAGACTT 17128
                           i ?i  i    ?        i   i    i       vi ivi?      
  rnd-1_family-        301 CCNTTGTTGACNAAGGAGTTGTTGGGTATCGACGAGAAGAGTGNAGACTT 350

  scaffold436|s      17129 CTGTGAAGCTCCCATGACAGAGCAAATCGCACTTTCAATGTACAGTATAG 17178
                            i i    vv        v           ?  v  ?v        i v 
  rnd-1_family-        351 CCGCGAAGAACCCATGACTGAGCAAATCGCNCTATCNCTGTACAGTGTTG 400

  scaffold436|s      17179 TTGGTGTAACAGGTAAATGCAAGTGTAAAGGAGATTACGGGGCTCCAGGG 17228
                            ?     v  ?  ?           i     ?    ii  v     ?  ?
  rnd-1_family-        401 TNGGTGTTACNGGNAAATGCAAGTGCAAAGGNGATTGTGGTGCTCCNGGN 450

  scaffold436|s      17229 GCTAAATGCAGCTGCAGGAGTAAGGGAATCTTGTGCACATCTAAGTGTCA 17278
                           iv   i             ?            v  i  i  v        
  rnd-1_family-        451 AGTAAGTGCAGCTGCAGGANTAAGGGAATCTTTTGTACGTCGAAGTGTCA 500

  scaffold436|s      17279 TGG 17281
                              
  rnd-1_family-        501 TGG 503

Matrix = 20p43g.matrix
Kimura (with divCpGMod) = 15.42
Transitions / transversions = 1.32 (41/31)
Gap_init rate = 0.00 (0 / 502), avg. gap size = 0.0 (0 / 0)


1045 13.76 2.12 0.00 scaffold436|size113258 17152 17340 (95925) rnd-1_family-1068#Unknown 1 193 (30) m_b2884s001i19 134108

  scaffold436|s      17152 AAATCGCACTTTCAATGTACAGTATAGTTGGTGTAACAGGTAAATGCAAG 17201
                               i  ?  v  ?v        i v  ?     v  ?  ?         
  rnd-1_family-          1 AAATTGCNCTATCNCTGTACAGTGTTGTNGGTGTTACNGGNAAATGCAAG 50

  scaffold436|s      17202 TGTAAAGGAGATTACGGGGCTCCAGGGGCTAAATGCAGCTGCAGGAGTAA 17251
                             i     ?    ii  v  ?  ?  iiv   i          i      
  rnd-1_family-         51 TGCAAAGGNGATTGTGGTGCNCCNGGAAGTAAGTGCAGCTGCAAGAGTAA 100

  scaffold436|s      17252 GGGAATCTTGTGCACATCTAAGTGTCATGGAGGTAGAGGTAGCAAGGGAG 17301
                                    v  i  i  v                     ?v?  i    
  rnd-1_family-        101 GGGAATCTTTTGTACGTCGAAGTGTCATGGAGGTAGAGGTNCNAAAGGAG 150

  scaffold436|s      17302 CAAAGAAATGCACGTTGTGTCCTCCA--GT--GACTCCTATTG 17340
                                  i   ?  i  ?v       --  --  iv       
  rnd-1_family-        151 CAAAGAAGTGCNCGCTGNTTCCTCCACTGTCAGATACCTATTG 193

Matrix = 20p43g.matrix
Kimura (with divCpGMod) = 15.84
Transitions / transversions = 1.36 (15/11)
Gap_init rate = 0.01 (2 / 188), avg. gap size = 2.00 (4 / 2)


615 27.42 2.30 4.35 scaffold436|size113258 17333 17637 (95628) C rnd-5_family-755#Unknown (0) 368 70 m_b2884s001i20 134109

  scaffold436|s      17333 TCCTATTGTTTGTTTGCCATGTGGAGAAGAAAGGTAGTGTTGTACCAATG 17382
                              vi             v    i?     i i   iviii  ii-----
C rnd-5_family-        368 TCCAGTTGTTTGTTTGCCCTGTGANGAAGAGAAGTAAAACCGTGT----- 324

  scaffold436|s      17383 AGTTTCTCATTAACAATGTCTAGATAATCTG---GTATTATGTCACCCAT 17429
                               v?     ?     v     i   vv  ---v     v  ivi vv 
C rnd-5_family-        323 AGTTGNTCATTNACAATTTCTAGGTAAAATGCAATTATTAAGTTCTCGTT 274

  scaffold436|s      17430 ATTACAATTAAATTGGAACGATATTAGTACAAGTAATAGCAAT-ATTTCA 17478
                                  v ivviv ?  ii i ? v?   v v   - i  i?-     i
C rnd-5_family-        273 ATTACAAATGCCCGGNAATAACANTTNTACCATTAA-AACAGNAATTTCG 225

  scaffold436|s      17479 ATTCCCAAAGAATTTACGGTC-TCTTGTTGAGACCAGTACTATTCCTAGG 17527
                               vi  i       vi   -vvi?i    i iv v   v         
C rnd-5_family-        224 ATTCATAAGGAATTTAAAGTCAGGCNATTGAAATAATTACAATTCCTAGG 175

  scaffold436|s      17528 AATTACAAT-GGTCGAAAAAGTTACAATTTACTATTGCCAAGGATTTACA 17576
                               ? v  - ? i   vi    i  v  v  v   v  ?    v iii 
C rnd-5_family-        174 AATTNCTATCGNTTGAACGAGTTGCACTTAACAATTCCCNAGGAATCGTA 125

  scaffold436|s      17577 CTCGTCTCAACAAACAACTTGGTTGCAAACCCT-AGATTCCACATCACGT 17625
                              i    i -  i  ------   ?  vi   -  v  ivii     v 
C rnd-5_family-        124 CTCATCTCGA-AAGCA------TTGNAATTCCTAAGCTTTAGTATCACTT 82

  scaffold436|s      17626 GCAGTCATACAA 17637
                             v  v      
C rnd-5_family-         81 GCTGTGATACAA 70

Matrix = 20p43g.matrix
Kimura (with divCpGMod) = 33.11
Transitions / transversions = 1.05 (41/39)
Gap_init rate = 0.06 (18 / 304), avg. gap size = 1.11 (20 / 18)


796 27.43 3.35 4.16 scaffold436|size113258 17705 18092 (95173) C genome_3_14621#DNA (438) 385 1 m_b2884s001i21 134110

  scaffold436|s      17705 ATTACAATTCCTTAGGATTTACACATTCGAAACAAT-CTCTACGCAATTG 17753
                                i   v  v i  v     iv v  vv  ii -   ------    
C genome_3_1462        385 ATTACGATTGCTAAAGAATTACATTTACGTTACGGTACTC------ATTG 342

  scaffold436|s      17754 CAATTCCTACGAATTGCAATCACGATGTCAACACATAAGTATTACAATTC 17803
                                    v    i v v   v v  v  v iv   i   v     v  
C genome_3_1462        341 CAATTCCTAGGAATCGAACTCAAGTTGACATCGAATAGGTAATACAAATC 292

  scaffold436|s      17804 CTAACGAATTGCACTGA-GTGTAAAACAGCCGCTAACAACTGAA----GG 17848
                              ivivv  ii i   - iv  ---    ii-  vv  v    ---- i
C genome_3_1462        291 CTAGGACCTTATATTGACGCTTA---CAGCTA-TACAAAATGAATCGTGA 246

  scaffold436|s      17849 TGTCACTTAAAATTGGCATCATTTA---GTCATGGCACACGCATTTTGAT 17895
                                   v      i  i    iv---   v v  viii  i  v-   
C genome_3_1462        245 TGTCACTTCAAATTGACACCATTCTTCTGTCTTTGCCTGTGCGTTG-GAT 197

  scaffold436|s      17896 GCCAATCTTTCCTGTTGGGTTACTCAA-TTGATGCCAAACTGGGAGTCTT 17944
                                  v  iv     --  -     -             i i ivv  
C genome_3_1462        196 GCCAATCGTTTGTGTTG--TT-CTCAAATTGATGCCAAACTAGAAAAATT 150

  scaffold436|s      17945 AGCAAAAATCCCGGGCT-AAACCACTGTTGACGAGGAATTGGCAGA--GG 17991
                           v  vi       vii  -     v v    v -        -  i --  
C genome_3_1462        149 TGCTGAAATCCCTAACTTAAACCTCAGTTGTC-AGGAATTG-CAAAATGG 102

  scaffold436|s      17992 CCACTTTGCAAATCCTGTGCAAAGTTTGGATGGAGAAGAAATTGCAATGC 18041
                            i i   i        vi         vv  v  vi  i v i    v i
C genome_3_1462        101 CTATTTTACAAATCCTCCGCAAAGTTTTTATCGACGAGGATTCGCAAAGT 52

  scaffold436|s      18042 CTCCATTGCAATTGCTTAGCAACCCAAAATTACCAAGCTTTTTGCCTAAT 18091
                           vvv v    i v          ivv  vv  ii         v      i
C genome_3_1462         51 GGACTTTGCGAATGCTTAGCAATGGAACTTTGTCAAGCTTTTGGCCTAAC 2

  scaffold436|s      18092 A 18092
                            
C genome_3_1462          1 A 1

Matrix = 20p43g.matrix
Kimura (with divCpGMod) = 30.81
Transitions / transversions = 0.79 (45/57)
Gap_init rate = 0.06 (23 / 387), avg. gap size = 1.26 (29 / 23)


1413 19.63 2.99 2.68 scaffold436|size113258 17749 18083 (95182) genome_2_144580-9]6#Unspecified 304 639 (0) m_b2884s001i22 134111

  scaffold436|s      17749 AATTGCAATTCCT-ACGAATTGCAATCACGATGTCAACACATAAGTATTA 17797
                                        - v          v      i     iv vvv  v i
  genome_2_1445        304 AATTGCAATTCCTTAGGAATTGCAATGACGATGCCAACATTTCCTTAATG 353

  scaffold436|s      17798 CAATTCCTAACGAATTGCA----CTG----AGTGTAAAACAGCCGCTAAC 17839
                                v  v vv       ----   ----         --------  i
  genome_2_1445        354 CAATTGCTTAGCAATTGCATTTACTGGAAAAGTGTAAAA--------AAT 395

  scaffold436|s      17840 AACTGAAGGTGTCACTTAAAATTGGCATCATTTAGTCATGGCA-CACGCA 17888
                           i v  i           v  i           iv       v -ii   i
  genome_2_1445        396 GAATGGAGGTGTCACTTCAAGTTGGCATCATTCTGTCATGGAAATGCGCG 445

  scaffold436|s      17889 TTTTGATGCCAATCTTTCCTGTTGGGTTACTCAATTGATGCCAAACTGGG 17938
                              -              v  v    i v   i                v
  genome_2_1445        446 TTT-GATGCCAATCTTTCGTGATGGGCTTCTCGATTGATGCCAAACTGGC 494

  scaffold436|s      17939 AGTCTTAGCAAAAATCCCGGGCTAAACCACTGTTGACGAGGAATTGGCAG 17988
                           v     v   i        i                          vv i
  genome_2_1445        495 TGTCTTCGCAGAAATCCCGAGCTAAACCACTGTTGACGAGGAATTGCAAA 544

  scaffold436|s      17989 AGGCCACTTTGCAAATCCTGTGCAAAGTTTGGATGGAGAAGAAATTGCAA 18038
                            v v  vvv          i          vv  v  vi  i        
  genome_2_1445        545 ATGGCAAAATGCAAATCCTATGCAAAGTTTTTATCGACGAGGAATTGCAA 594

  scaffold436|s      18039 TGCCTCCATTGCAATTGCTTAGCAACCCAAAATTACCAAGCTTTT 18083
                           v i vviv      v    v      v   vv  iv         
  genome_2_1445        595 AGTCGATTTTGCAAATGCTAAGCAACACAATTTTGACAAGCTTTT 639

Matrix = 20p43g.matrix
Kimura (with divCpGMod) = 21.65
Transitions / transversions = 0.52 (22/42)
Gap_init rate = 0.04 (13 / 334), avg. gap size = 1.46 (19 / 13)


1406 10.19 13.77 0.72 scaffold436|size113258 18104 18125 (95140) C genome_4_16607#DNA (0) 640 597 m_b2884s001i23 134112

  scaffold436|s      18104 GGCTGTGTCCATTGCGTA----------------------TGTT 18125
                                             ---------------------- v i
C genome_4_1660        640 GGCTGTGTCCATTGCGTAATTTTTTTTCCTTTTTTCCTTTTTTC 597

Matrix = 20p43g.matrix
Kimura (with divCpGMod) = 7.27
Transitions / transversions = 1.00 (1/1)
Gap_init rate = 0.05 (1 / 21), avg. gap size = 22.00 (22 / 1)


36 0.00 2.70 0.00 scaffold436|size113258 18126 18162 (95103) (TTTTCCTC)n#Simple_repeat 1 38 (0) c_b2884s251i1 134113

  scaffold436|s      18126 TTTTCCT-TTTTCCTCTTTTCCTCTTTTCCTCTTTTCC 18162
                                  -                              
  (TTTTCCTC)n#S          1 TTTTCCTCTTTTCCTCTTTTCCTCTTTTCCTCTTTTCC 38

Matrix = Unknown
Transitions / transversions = 1.00 (0/0)
Gap_init rate = 0.03 (1 / 36), avg. gap size = 1.00 (1 / 1)


1406 10.19 13.77 0.72 scaffold436|size113258 18163 18386 (94879) C genome_4_16607#DNA (44) 596 363 m_b2884s001i23 134112

  scaffold436|s      18163 ACTGGAAAATTTCCC-ATTTTAGGGGGGTGTAAATTAAGGGTGGTCACCC 18211
                                          -           -                      
C genome_4_1660        596 ACTGGAAAATTTCCCGATTTTAGGGGG-TGTAAATTAAGGGTGGTCACCC 548

  scaffold436|s      18212 CCGTCCATTGCATA-AAAAAAATCGGGTGACACATTTTTCCTTCGATTTT 18260
                                         -   i            i         v  v     
C genome_4_1660        547 CCGTCCATTGCATATAAAGAAATCGGGTGACGCATTTTTCCGTCTATTTT 498

  scaffold436|s      18261 AGTTTGCATCTTTTTGCACCTCCTTGGTTACAATCATCACTCATTGTGCT 18310
                                v i                i          i        i     
C genome_4_1660        497 AGTTTCCGTCTTTTTGCACCTCCTCGGTTACAATCGTCACTCATCGTGCT 448

  scaffold436|s      18311 ATGACACATCACAACTT--------ACATA-GTAG-GAGACACGACAGAC 18350
                           vi           v   --------   i -  v -  i  i  - v   
C genome_4_1660        447 TCGACACATCACATCTTTGTTCCGAACACACGTTGTGAAACGCG-CTGAC 399

  scaffold436|s      18351 ATGCTGCCCTTGTTGTATTGTTCTGAACACACGTTG 18386
                           i  i    v        v     v      i     
C genome_4_1660        398 GTGTTGCCATTGTTGTAGTGTTCAGAACACGCGTTG 363

Matrix = 20p43g.matrix
Kimura (with divCpGMod) = 7.27
Transitions / transversions = 1.30 (13/10)
Gap_init rate = 0.03 (7 / 223), avg. gap size = 2.00 (14 / 7)


2701 10.23 2.04 4.65 scaffold436|size113258 18368 18808 (94457) C genome_4_16607#DNA (210) 430 1 m_b2884s001i24 134114

  scaffold436|s      18368 TTGTTCTGAACACACGTTGTGAAATGCGAGGACGTGTTGCCATTGTTGTA 18417
                                 i                 i   vv                    
C genome_4_1660        430 TTGTTCCGAACACACGTTGTGAAACGCGCTGACGTGTTGCCATTGTTGTA 381

  scaffold436|s      18418 TTGTTCAGAACACGAGTTAGGCCAAACACGATAAAGGAAAAAACACCGGA 18467
                           v             v   i      -      iv v v    iv i  v 
C genome_4_1660        380 GTGTTCAGAACACGCGTTGGGCCAA-CACGATGCACGTAAAAGGATCGTA 332

  scaffold436|s      18468 AAGAGCA--------CCGTAAAAGCAAGAACCGTGCTGGCGTTGATGTAT 18509
                              -   --------  i  ivvi  v vv                v   
C genome_4_1660        331 AAG-GCAAGAAGTGGCCATAGTCACACGCTCCGTGCTGGCGTTGATTTAT 283

  scaffold436|s      18510 TATAGGGCCAAATCGACCGTGGTGCAATAGTATTCAGTGCAGTGGTCAAA 18559
                                              i        v    v   i v   v  i   
C genome_4_1660        282 TATAGGGCCAAATCGACCGCGGTGCAATTGTATGCAGCGGAGTCGTTAAA 233

  scaffold436|s      18560 TCAGGGGACAAACACGATGCATGTAAAAGAACGTAAAAGCACGTAAAGGC 18609
                                  v             ----------       v        i i
C genome_4_1660        232 TCAGGGGCCAAACACGATGCA----------CGTAAAACCACGTAAAAGT 193

  scaffold436|s      18610 ATGTAAAGGCAAGAAGTGAATGAAGAACAGTCGAGAGGGCAAAAGAAGGG 18659
                            i                          i           i         
C genome_4_1660        192 ACGTAAAGGCAAGAAGTGAATGAAGAACGGTCGAGAGGGCGAAAGAAGGG 143

  scaffold436|s      18660 GTGGAAAATTTTT-CAGTCCACGCCTGACTCCGACCTGGACTTGAGACAA 18708
                                  v     -                            i       
C genome_4_1660        142 GTGGAAATTTTTTTCAGTCCACGCCTGACTCCGACCTGGACTCGAGACAA 93

  scaffold436|s      18709 AAGTTTCCACCCCTGCGGATGATGGACAGGGAGCAAATTTCCAGTGGAAA 18758
                             i                   i                           
C genome_4_1660         92 AAATTTCCACCCCTGCGGATGACGGACAGGGAGCAAATTTCCAGTGGAAA 43

  scaffold436|s      18759 AATGGAAAAAAGGAAAAAAGGAAATTATTGTCTATGCAATGGACACTACC 18808
                             v         --------                              
C genome_4_1660         42 AAAGGAAAAAAG--------GAAATTATTGTCTATGCAATGGACACTACC 1

Matrix = 20p43g.matrix
Kimura (with divCpGMod) = 8.78
Transitions / transversions = 0.87 (20/23)
Gap_init rate = 0.05 (22 / 440), avg. gap size = 1.32 (29 / 22)


247 22.81 0.00 0.00 scaffold436|size113258 18864 18920 (94345) C genome_2_3381#DNA (0) 492 436 m_b2884s001i25 134115

  scaffold436|s      18864 GGGTGGTTGCCGTAATTGGTCTATCAGTCTATTAATCCATATATCCAAAT 18913
                                 i          v     v v  ii vvvi i  v   v      
C genome_2_3381        492 GGGTGGCTGCCGTAATTCGTCTAGCTGTTCAAACGTTCAAATAACCAAAT 443

  scaffold436|s      18914 ATTTGGA 18920
                                  
C genome_2_3381        442 ATTTGGA 436

Matrix = 20p43g.matrix
Kimura (with divCpGMod) = 24.96
Transitions / transversions = 0.62 (5/8)
Gap_init rate = 0.00 (0 / 56), avg. gap size = 0.0 (0 / 0)

555 20.36 16.23 1.13 scaffold436|size113258 18877 19030 (94235) C genome_11_16249#DNA (0) 663 487 m_b2884s001i26 134115

  scaffold436|s      18877 AATTGGTCTATCAGTCTATTAATCCATATATCCAAATATTTGGACCGTCT 18926
                                      ii      vvi    v  v iii i             i
C genome_11_162        663 AATTGGTCTATTGGTCTATATGTCCAGATTTTTGAGTATTTGGACCGTCC 614

  scaffold436|s      18927 A--TCCGGTCCAAAT-------------GCGATGACCAACCCTATTTTTG 18961
                            --         i  -------------    i--  v    i i     
C genome_11_162        613 AAATCCGGTCCAGATCTGTTCCAAACCTGCGAC--CCCACCCCACTTTTG 566

  scaffold436|s      18962 GTCTAAATATGAAAAAAGTGACGATGTCCAAACACCCCTACTTTTGGTCT 19011
                                 v v  i      v iv i     ii       i      v    
C genome_11_162        565 GTCTAACTCTGGAAAAAGAGGGGGTGTCCGGACACCCCCACTTTTTGTCT 516

  scaffold436|s      19012 ----------AAACCATTTTCTAAATTTT 19030
                           ----------  v    v        v  
C genome_11_162        515 ATTTTGGATCAACCCATGTTCTAAATATT 487

Matrix = 20p43g.matrix
Kimura (with divCpGMod) = 23.28
Transitions / transversions = 1.38 (18/13)
Gap_init rate = 0.03 (5 / 153), avg. gap size = 5.40 (27 / 5)


1133 27.08 0.89 0.29 scaffold436|size113258 19075 19411 (93854) rnd-1_family-536#Unknown 5 343 (14) m_b2884s001i27 134116

  scaffold436|s      19075 CGATCCTGATCCTCCCACTCGTCATGGAGGGCACCTTCTGGGCCGCCCAA 19124
                              ?    v  vv v  vv vi i   v  v i  vv iv   v?i    
  rnd-1_family-          5 CGANCCTGCTCAACGCAGGCCCCGTGGCGGCCGCCAGCCCGGCANTCCAA 54

  scaffold436|s      19125 ACTACCAAAAAAACATCCTCATTCCAATTGTGGAGAGGATTTTACCTGAC 19174
                           -      i  v           i  v  i  v        ii ?   i  
  rnd-1_family-         55 -CTACCAGAACAACATCCTCATCCCCATCGTCGAGAGGATCCTNCCTAAC 103

  scaffold436|s      19175 GGCACGGAGGGATGGCGATATGTCACCGTCGCATACAAGGAAGAGTCCAA 19224
                              i      v      vivv   i vv    ?              ?ii
  rnd-1_family-        104 GGCGCGGAGGCATGGCGCCTGGTCGCGCTCGCNTACAAGGAAGAGTCNGG 153

  scaffold436|s      19225 GGAGGAGATTTTACGGTCAGAAGATGACATCAAAAAGAATTGGGTACAGA 19274
                           v       v   i  v  v  i  i   v ?  i  ?  i     ?vi  
  rnd-1_family-        154 CGAGGAGAATTTGCGCTCCGAGGACGACCTNAAGAANAACTGGGTNAGGA 203

  scaffold436|s      19275 AGTTGTGCAACATCTTCAAGAAGCCTGCTGATAGGACTGGACAGGACATC 19324
                                       v v v     i  ii ? i      ?  ?v?v  iii 
  rnd-1_family-        204 AGTTGTGCAACAACATGAAGAAACCCACNGGTAGGACNGGNGNCGATGCC 253

  scaffold436|s      19325 AAGGATTGTGTTGCATATTGTATTGCAATCGATTGCAAGATAAGAGATAA 19374
                             ?   i ii iivvii?  i  i vi     ?i v?i?  vv ivii  
  rnd-1_family-        254 AANGATCGCATCAACCGNTGCATCGAGATCGANCGGNGNATTCGGCGCAA 303

  scaffold436|s      19375 ATCAAGCGAGGGAATTCTCGAGGCATCCT---CTGAAGAC 19411
                            v    ivv?     i    i?  i  ? ---        
  rnd-1_family-        304 AACAAGTTCNGGAATCCTCGGNGCGTCNTCNGCTGAAGAC 343

Matrix = 20p43g.matrix
Kimura (with divCpGMod) = 31.11
Transitions / transversions = 1.12 (48/43)
Gap_init rate = 0.01 (2 / 336), avg. gap size = 2.00 (4 / 2)


386 27.04 0.83 15.24 scaffold436|size113258 19753 19992 (93273) rnd-5_family-632#LINE/Jockey 389 598 (253) m_b2884s001i28 134117

  scaffold436|s      19753 AAGACAAAGAATTTGACAAACCGTGACAGGGGATCCATCGTAAAGTCCAT 19802
                                v     i i            ?  i     ii i?     v v  
  rnd-5_family-        389 AAGACCAAGAACTCGACAAACCGTGANAGAGGATCTGTTNTAAAGACGAT 438

  scaffold436|s      19803 TGACAAGATTGCAAATTCACTTGCGGGGGGCGGTGGAAGTGATAT-GGTA 19851
                           ?  i    ------------      v v ivv  i  i  iii - i  
  rnd-5_family-        439 NGATAAGA------------TTGCGGCGTGTTTTGAAAATGGCGTCGATA 476

  scaffold436|s      19852 ATGGTTATGATGATGATGATAATGATACAGTCCCAGAGTCAATCATTGCT 19901
                            iv iv i  v vv ii i-- -  ? ii ivvv  v   i  v  - v 
  rnd-5_family-        477 ACCGCAACGAAGCAGGCGG--A-GANATGGCAGGAGTGTCGATGAT-GAT 522

  scaffold436|s      19902 TGCGCAGATGCAACAACAGCAGCAGATGCAGAATTTCATT-CAACAACAA 19950
                           v i ---     ------          -- -----   i-     i  i
  rnd-5_family-        523 GGTG---ATGCA------GCAGCAGATG--G-----CATCGCAACAGCAG 556

  scaffold436|s      19951 ATGCTGCAGTTTCAGTAGATGCAACAAATACAGATGGAACAA 19992
                              ivv        ii          i  i      v     
  rnd-5_family-        557 ATGTACCAGTTTCAACAGATGCAACAGATGCAGATGCAACAA 598

Matrix = 20p43g.matrix
Kimura (with divCpGMod) = 29.77
Transitions / transversions = 1.50 (33/22)
Gap_init rate = 0.14 (34 / 239), avg. gap size = 1.00 (34 / 34)


305 26.30 17.55 0.91 scaffold436|size113258 19915 20102 (93163) C rnd-5_family-2257#Unknown (495) 336 118 m_b2884s001i29 134118

  scaffold436|s      19915 CAACAGCAGCAGATGCAG----AATTTCATTCAACAACAAATGCTGCAGT 19960
                                iivv        i----     i-          i    vi  i 
C rnd-5_family-        336 CAACAATCTCAGATGCAACAACAATTTT-TTCAACAACAGATGCAACAAT 288

  scaffold436|s      19961 TTCAGTAGATGCAACAAATACAGATGGAACAA----------------AA 19994
                            i   i  ii      i  i      v     ----------------  
C rnd-5_family-        287 TCCAGCAGGCGCAACAGATGCAGATGCAACAATTCCAGCAGGCCACGCAA 238

  scaffold436|s      19995 C-----TTCAAAGAGATGGAGTCTAGGATTCGAAAGAGCTTGAAGAAGCC 20039
                            -----  v ii  v     i v v vv   iv  i iiv          
C rnd-5_family-        237 CAGCAATTGAGGGATATGGAATATCGTCTTCATAAAAATGTGAAGAAGCC 188

  scaffold436|s      20040 AGAGAAGAAGAAAGCAAA----TGGGTAGA---AGAGAAACAGGATGACG 20082
                            i    i      iii  ----v   v   ---     viv i  i  - 
C rnd-5_family-        187 AAAGAAAAAGAAAATGAAGACCGGGGAAGAGGCAGAGATGAAAGACGA-G 139

  scaffold436|s      20083 AATCAAG-CAATAGCAGCAGT 20102
                           i  vi  -  i   i      
C rnd-5_family-        138 GATGGAGACAGTAGTAGCAGT 118

Matrix = 20p43g.matrix
Kimura (with divCpGMod) = 31.95
Transitions / transversions = 1.88 (32/17)
Gap_init rate = 0.04 (8 / 187), avg. gap size = 4.38 (35 / 8)


683 12.51 0.00 2.68 scaffold436|size113258 20730 20844 (92421) C genome_2_13490#DNA (0) 613 502 m_b2884s001i30 134119

  scaffold436|s      20730 TGTTAGGCCAAAATCCAGGGAAAGTGTGATTCCCTGGGAATCGCAAAAAC 20779
                                                     i       v      i       i
C genome_2_1349        613 TGTTAGGCCAAAATCCAGGGAAAGTGCGATTCCCAGGGAATTGCAAAAAT 564

  scaffold436|s      20780 TTCAGTTCAACGGATATCAATATCCAGAGAATCGTTTTTTCACAGGATCT 20829
                           i v      v     vv          i    i -        v      
C genome_2_1349        563 CTGAGTTCACCGGATTGCAATATCCAGGGAATTG-TTTTTCACTGGATCT 515

  scaffold436|s      20830 TGTACTTCTGAGCCA 20844
                             i v-    -    
C genome_2_1349        514 TGCAA-TCTG-GCCA 502

Matrix = 20p43g.matrix
Kimura (with divCpGMod) = 12.74
Transitions / transversions = 1.00 (7/7)
Gap_init rate = 0.03 (3 / 114), avg. gap size = 1.00 (3 / 3)


2853 14.84 1.31 3.04 scaffold436|size113258 20743 21277 (91988) genome_11_20847#DNA 1 526 (282) m_b2884s001i31 134120

  scaffold436|s      20743 TCCAGGGAAAGTGTGATTCCCTGGGAATCGCAAAAACTTCAGTTCAACGG 20792
                                        i       v      i        v            
  genome_11_208          1 TCCAGGGAAAGTGCGATTCCCAGGGAATTGCAAAAACGTCAGTTCAACGG 50

  scaffold436|s      20793 ATATCAATATCCAGAGAATCGTTTTTTCACAGGATCTTGTACTTCTG-AG 20841
                            ivv          i               v        i -     -  
  genome_11_208         51 ACTGCAATATCCAGGGAATCGTTTTTTCACTGGATCTTGCA-TTCTGGAG 99

  scaffold436|s      20842 CCATATCTCGCCATTGTAATTCCTATGGAATAGCCGATTTTTTGGGGGTT 20891
                               v vvi       i        v           v            
  genome_11_208        100 CCATCTGGTGCCATTGCAATTCCTAAGGAATAGCCGAATTTTTGGGGGTT 149

  scaffold436|s      20892 ATGTAGAAATCG-ATTTAT-GACATCATTTTCCACTGTTAGAGAAAGGAT 20939
                           v           -  v   -            iv v              
  genome_11_208        150 CTGTAGAAATCGGATGTATTGACATCATTTTCTTCAGTTAGAGAAAGGAT 199

  scaffold436|s      20940 ACCGGCACATTTTGGTCCCACATTGGAATCAATTCCATTCTGCCTCAATA 20989
                                       v       v        v      iv           i
  genome_11_208        200 ACCGGCACATTTAGGTCCCAGATTGGAATGAATTCCGATCTGCCTCAATG 249

  scaffold436|s      20990 TGACACCTGGATCACACCCATTAACTCCAATCCCCAGGGAATTGCAATCG 21039
                             v  v       i                 i            i     
  genome_11_208        250 TGCCAACTGGATCGCACCCATTAACTCCAATTCCCAGGGAATTGTAATCG 299

  scaffold436|s      21040 AAAACATGCACCGAACAGCATACCAATTCCCTAGGAATCGCAAAGACAGT 21089
                             v    v v i                             i  v  v  
  genome_11_208        300 AACACATTCCCTGAACAGCATACCAATTCCCTAGGAATCGCGAATACCGT 349

  scaffold436|s      21090 CTAAGTTGTGCTTATGCTTAGTGATTCACGATAATTATAGAATTGGTATC 21139
                             -- ii i  v -   -----     -------  vv       i    
  genome_11_208        350 CT--GCCGCGCGT-TGC-----GATTC-------TTCGAGAATTGATATC 384

  scaffold436|s      21140 GATCCGATTCTATAGATCACAATGCAATTCCTAAGGATTTGTTACGGTAT 21189
                                      v   v   v ii    v  ii i   v    v iv    
  genome_11_208        385 GATCCGATTCTTTAGCTCAAAGCGCAAATCTCAGGGAATTGTAATCGTAT 434

  scaffold436|s      21190 TTT-ATT-TATTCCTCATTCGTTCACGATTCTTTGGGAATTGTTACTATT 21237
                              -   -       vv  v        v  iv   i     vv      
  genome_11_208        435 TTTAATTATATTCCTACTTGGTTCACGAATCCATGGAAATTGAGACTATT 484

  scaffold436|s      21238 CCTAATGAAGGGAAGCATTTCAAATCCT--AGGTAATTGCAA 21277
                           i   i      v v i       i    --   v     i  
  genome_11_208        485 TCTAGTGAAGGTACGTATTTCAAGTCCTAGAGGGAATTGTAA 526

Matrix = 20p43g.matrix
Kimura (with divCpGMod) = 15.04
Transitions / transversions = 0.71 (32/45)
Gap_init rate = 0.04 (22 / 534), avg. gap size = 1.05 (23 / 22)


1078 19.14 0.48 0.00 scaffold436|size113258 21484 21692 (91573) C rnd-1_family-1068#Unknown (13) 210 1 m_b2884s001i32 134121

  scaffold436|s      21484 CCTAACTACATGGTTTGCAATAGACATCTGTAGGTGGAGGAAGAAGCAAG 21533
                                v    v    i       ii     vvi         ?v   i? 
C rnd-1_family-        210 CCTAAGTACAAGGTTCGCAATAGGTATCTGACAGTGGAGGAANCAGCGNG 161

  scaffold436|s      21534 CACTTCTTCACTCCTTTCGAACTTCGCCCCCCATGACACTTTGTTGTACA 21583
                                   ii       ? ?  i  vv  i           i vi     
C rnd-1_family-        160 CACTTCTTTGCTCCTTTNGNACCTCTACCTCCATGACACTTCGACGTACA 111

  scaffold436|s      21584 AAGTATCCTCTTGTTTTTGCAACTGCACTTAC-TCTAGATGCACCACAAT 21632
                             iv  i i   ii i     i          -  i? i?          
C rnd-1_family-        110 AAAGATTCCCTTACTCTTGCAGCTGCACTTACTTCCNGGNGCACCACAAT 61

  scaffold436|s      21633 CTGTTTTGCACTTACACTTTCCGGAAACACTAACAATACTATAAAGGGAT 21682
                            ?vi         i  i  ?  ? v     i?    i   i  v  ?   
C rnd-1_family-         60 CNCCTTTGCACTTGCATTTNCCNGTAACACCNACAACACTGTACAGNGAT 11

  scaffold436|s      21683 ATGGCAGTTT 21692
                            v?   i   
C rnd-1_family-         10 AGNGCAATTT 1

Matrix = 20p43g.matrix
Kimura (with divCpGMod) = 21.63
Transitions / transversions = 2.08 (27/13)
Gap_init rate = 0.00 (1 / 208), avg. gap size = 1.00 (1 / 1)


1922 22.68 1.78 2.19 scaffold436|size113258 21564 22068 (91197) C rnd-1_family-1015#DNA/Ginger (0) 503 1 m_b2884s001i33 134122

  scaffold436|s      21564 CCATGACACTTTGTTGTACAAAGTATCCTCTTGTTTTTGCAACTGCACTT 21613
                                      i vi       iv  i i   i? ii    i        
C rnd-1_family-        503 CCATGACACTTCGACGTACAAAAGATTCCCTTANTCCTGCAGCTGCACTT 454

  scaffold436|s      21614 ACT-CTAGATGCACCACAATCTGTTTTGCACTTACACTTTCCGGAAACAC 21662
                              - i? iv           ?vi         i  i  ?  ? v     
C rnd-1_family-        453 ACTNCCNGGAGCACCACAATCNCCTTTGCACTTGCATTTNCCNGTAACAC 404

  scaffold436|s      21663 TAACAATACTATAAAGGGATATGGCAGTTTGTTCCAACAGAGGTTCACTG 21712
                           i?    i   i  v  ?    v?  ii    i  viv  vi     vii 
C rnd-1_family-        403 CNACAACACTGTACAGNGATAGNGCGATTTGCTCAGTCATGGGTTCTTCG 354

  scaffold436|s      21713 CAGACAATAGTCT-CATTTTTCTCATTGATTGAAAGCAACTCCTTATTGA 21761
                            i  ----     -  i i     i i   vvvv i         ?v v 
C rnd-1_family-        353 CGGA----AGTCTNCACTCTTCTCGTCGATACCCAACAACTCCTTNGTCA 308

  scaffold436|s      21762 GCAAAGGCATGTGATGCAACTGTTGACGTTGGTATGATTTCACTAGACGG 21811
                           i   ?      ?i        v   ?  i     ivv i??  i   ii 
C rnd-1_family-        307 ACAANGGCATGNAATGCAACTCTTGNCGCTGGTACTTTCNNACCAGATAG 258

  scaffold436|s      21812 CCATGCTTCATAGCCTCTTTGTAGGACAT-ATGTCGTCTGCGTGACTTTG 21860
                             i      i ?   v ii      v i - i i v -    v  vv i 
C rnd-1_family-        257 CCGTGCTTCGTNGCCACCCTGTAGGTCGTNACGCCCT-TGCGAGAGGTCG 209

  scaffold436|s      21861 ACACCTCCATAATTGCAACAGGTAGATATTT---GCTACCAGATGCCCCA 21907
                           v         ? i   i  v  ?     i  ---? ivi   --- ?   
C rnd-1_family-        208 TCACCTCCATNACTGCGACTGGNAGATACTTCGGNCCTTCAG---CNCCA 162

  scaffold436|s      21908 CGGATGTTGCCTTCCATGTTGATATTGCAGATATCCCCAATCTCAAGTGA 21957
                             i  v     i     v iv i      i  i  v    i?  ?   i?
C rnd-1_family-        161 CGAATCTTGCCCTCCATCTCCACATTGCAAATGTCACCAACNTCNAGTAN 112

  scaffold436|s      21958 CGGTTTGCTGTATTTCATGCGTCTGTTGTTGACTTGCTTTGCTTGGGCAA 22007
                           ?vvi   ?  v    ?i      ?i        i           ?  ? 
C rnd-1_family-        111 NTCCTTGNTGAATTTNGTGCGTCNATTGTTGACCTGCTTTGCTTGNGCNA 62

  scaffold436|s      22008 ---TGCTCGACTTGAATACTGCTGCCCCGATGGATCCCCGGTTTGGAGTG 22054
                           ---    ---  vi  ?   ? ?  i ii    v      ?iii  ?   
C rnd-1_family-         61 CGGTGCT---CTGAAANACTNCNGCTCTAATGGCTCCCCGNCCCGGNGTG 15

  scaffold436|s      22055 TCTCCATATTCACC 22068
                             i  i  i   i 
C rnd-1_family-         14 TCCCCGTACTCATC 1

Matrix = 20p43g.matrix
Kimura (with divCpGMod) = 25.65
Transitions / transversions = 1.95 (74/38)
Gap_init rate = 0.03 (16 / 504), avg. gap size = 1.25 (20 / 16)


3144 15.02 0.18 0.18 scaffold436|size113258 22314 22860 (90405) C rnd-1_family-1035#DNA/Ginger (0) 547 1 m_b2884s001i34 134123

  scaffold436|s      22314 CACCTTTCATGTTGCTCCCATCCCTATCCATTCCATGTGAAGCATCTCCT 22363
                                   i                                v    v   
C rnd-1_family-        547 CACCTTTCGTGTTGCTCCCATCCCTATCCATTCCATGTGAATCATCGCCT 498

  scaffold436|s      22364 GCATTGGCATCATCTCCCACTACATTATCATCTCCGGACGCATCATCTTC 22413
                              i    i         i                     i    i    
C rnd-1_family-        497 GCACTGGCGTCATCTCCCGCTACATTATCATCTCCGGACGTATCACCTTC 448

  scaffold436|s      22414 GACGCCTTCTTCCCGAAGCTCCTGCAGGAACACCTGATCCGCTTCTTCAA 22463
                           v v      ?    v? i             v?i?v      i     i 
C rnd-1_family-        447 TAAGCCTTCNTCCCTNAACTCCTGCAGGAACTNTNCATCCGCCTCTTCGA 398

  scaffold436|s      22464 TCACAGTAACAATCTTGTCTTTAGGGATCATTTCCGTGGATCTGTTGGTG 22513
                               iv         i    v v  ?   i    ?  v v i    v i 
C rnd-1_family-        397 TCACGCTAACAATCTCGTCTGTTGGNATCGTTTCNGTTGTTTTGTTCGCG 348

  scaffold436|s      22514 GTGATCATCTTGTATGCTGCCTCCAATCCTGTTTCTGTCTGCGCTACTCT 22563
                           ?      ??     ?  i       i?  i ii  i    v   v ? i 
C rnd-1_family-        347 NTGATCANNTTGTANGCCGCCTCCAGNCCCGCCTCCGTCTCCGCAANTTT 298

  scaffold436|s      22564 ACCGAGGTCTGTTCCCAAAATGGTATAAACTGAATTTTTATCATTTCTCT 22613
                           ?v i     i  ?       iiv i     v    vi             
C rnd-1_family-        297 NACAAGGTCCGTNCCCAAAACATTGTAAACAGAATGCTTATCATTTCTCT 248

  scaffold436|s      22614 TACCATAGAATATTTGATTTGGAGTGTAGTTACCCTTCACGTGTGACGGT 22663
                               i  i  v        ?   v       vv     i viv?  ?   
C rnd-1_family-        247 TACCGTAAAAGATTTGATTNGGACTGTAGTTCGCCTTCGCTCTNGANGGT 198

  scaffold436|s      22664 CTTGAATTCATTTGCGCATTAACCACATGTATGCCATACTTGTACCAATT 22713
                            ?i vi    ?      i  v  v  i  i     i      i-      
C rnd-1_family-        197 CNCGTGTTCANTTGCGCGTTCACAACGTGCATGCCGTACTTGC-CCAATT 149

  scaffold436|s      22714 CTTTTCATTGTTGTCCATCATCCATGCAAGCAATGCCTCCTTGAATGGTC 22763
                            i v  ?                 ?  v  ? i?              ? 
C rnd-1_family-        148 CCTGTCNTTGTTGTCCATCATCCANGCCAGNAGNGCCTCCTTGAATGGNC 99

  scaffold436|s      22764 TGTTGCTGGGTTTGACACCTCCCTGGGATTGTGGATGCCTTGCTCTTCCT 22813
                           v      ?v   i?  ?     i  v        i        ? v?  i
C rnd-1_family-         98 GGTTGCTNCGTTCNACNCCTCCTTGCGATTGTGGGTGCCTTGCNCGNCCC 49

  scaffold436|s      22814 TTTATAACGTGGCACCACGAAAA-TATCTTATTGATAAATTGGTTAGA 22860
                             v  i             i   -  ?                     
C rnd-1_family-         48 TTGATGACGTGGCACCACGGAAAGTANCTTATTGATAAATTGGTTAGA 1

Matrix = 20p43g.matrix
Kimura (with divCpGMod) = 14.01
Transitions / transversions = 1.34 (47/35)
Gap_init rate = 0.00 (2 / 546), avg. gap size = 1.00 (2 / 2)


3871 8.34 0.19 0.19 scaffold436|size113258 23460 23976 (89289) C rnd-1_family-919#DNA/Ginger (23) 517 1 m_b2884s001i35 134124

  scaffold436|s      23460 ATTCAGTCTTTGTGTGCTTCTTCTTCTTCCCTTTGCTATCTGTAGCATCC 23509
                               i?  i i i                    i        ?       
C rnd-1_family-        517 ATTCGNTCCTCGCGTGCTTCTTCTTCTTCCCTTCGCTATCTGNAGCATCC 468

  scaffold436|s      23510 CATGTCTGTAGTATTTGAATGATACCCATGACTTCGTCTCGTGATTTGAA 23559
                                      ? ?   i     ?      i            ?i     
C rnd-1_family-        467 CATGTCTGTAGNANTTGGATGATNCCCATGGCTTCGTCTCGTGNCTTGAA 418

  scaffold436|s      23560 TCCACTACTATAAATAGACGACTTCTCAGATGCTTCACGCACTTGTTTGT 23609
                               ? i v    i ?    i      v    ?     ?      i    
C rnd-1_family-        417 TCCANTGCGATAAGTNGACGGCTTCTCCGATGNTTCACNCACTTGCTTGT 368

  scaffold436|s      23610 AAATGTTTTTGTAGAACATCTTCTTGAACTCAGCCATCTGTTCTTTGCTA 23659
                           vi i   ??i                                        
C rnd-1_family-        367 CGACGTTNNCGTAGAACATCTTCTTGAACTCAGCCATCTGTTCTTTGCTA 318

  scaffold436|s      23660 GCTTCGGAAGGTGAAATGAGTGTGTCACTAACGGATGGTGCCTCTACATC 23709
                                               i v    vv         i      v    
C rnd-1_family-        317 GCTTCGGAAGGTGAAATGAGCGGGTCAGGAACGGATGGCGCCTCTTCATC 268

  scaffold436|s      23710 TTCGCTTGGTGAGTGGGATGGTGATGTGTCTTCCTCTACATCACCGATCA 23759
                                 iv i             i            v     i       
C rnd-1_family-        267 TTCGCTCTGCGAGTGGGATGGTGGTGTGTCTTCCTCAACATCGCCGATCA 218

  scaffold436|s      23760 TGAAGCCTGTCTCCTCCATTGTTGGCAAAGTAGGGAGTACCATTCCAGAA 23809
                                                        ?v         i         
C rnd-1_family-        217 TGAAGCCTGTCTCCTCCATTGTTGGCAAANGAGGGAGTACTATTCCAGAA 168

  scaffold436|s      23810 GATGATGGATCTTCTTCGTCACGAATGGGGGAATCAACAGGAAGGCCCCT 23859
                                                    i            v      i    
C rnd-1_family-        167 GATGATGGATCTTCTTCGTCACGAACGGGGGAATCAACCGGAAGGTCCCT 118

  scaffold436|s      23860 AACATCATCA-CAATTTTGTCAGTTGGTGCGACGTGAGGGGGAGGTGGTG 23908
                                 v   -  v   i               iv         -     
C rnd-1_family-        117 AACATCTTCATCATTTTCGTCAGTTGGTGCGACAGGAGGGGGAG-TGGTG 69

  scaffold436|s      23909 TGGCAGGAGGTGATTTTGAGCTATGAACGGTTGTGATGCTGTTGTAGCAT 23958
                                     v        i     v                        
C rnd-1_family-         68 TGGCAGGAGGGGATTTTGAACTATGCACGGTTGTGATGCTGTTGTAGCAT 19

  scaffold436|s      23959 ATCAGACATAGAAGCAGA 23976
                                             
C rnd-1_family-         18 ATCAGACATAGAAGCAGA 1

Matrix = 20p43g.matrix
Kimura (with divCpGMod) = 6.50
Transitions / transversions = 1.69 (27/16)
Gap_init rate = 0.00 (2 / 516), avg. gap size = 1.00 (2 / 2)


1907 14.65 0.00 0.96 scaffold436|size113258 23904 24220 (89045) rnd-1_family-1112#Unknown 1 314 (0) m_b2884s001i36 134125

  scaffold436|s      23904 TGGTGTGGCAGGAGGTGATTTTGAGCTATGAACGGTTGTGATGCTGTTGT 23953
                                          v        i     ?                   
  rnd-1_family-          1 TGGTGTGGCAGGAGGAGATTTTGAACTATGNACGGTTGTGATGCTGTTGT 50

  scaffold436|s      23954 AGCATATCAGACATAGAAGCAGAGTTTTAGTTTGCTGCCTCACAGCATCC 24003
                               ?  v i   ?         v v            i  i       i
  rnd-1_family-         51 AGCANATGAAACANAGAAGCAGATTGTTAGTTTGCTGCTTCGCAGCATCT 100

  scaffold436|s      24004 TGTCCACTCTGAGACAGCTTCTCCACCAGCGATGGTATATCCACTCCTTC 24053
                           i    i v   ?                    i    i            
  rnd-1_family-        101 CGTCCGCGCTGNGACAGCTTCTCCACCAGCGACGGTACATCCACTCCTTC 150

  scaffold436|s      24054 CAGGACTCCATCTGGAAATTCATAACCACAAATACCTCCATGCATTGGCG 24103
                           ?i   v?  i  v  i? i  i        v v   ?        i    
  rnd-1_family-        151 NGGGAGNCCGTCGGGGNACTCGTAACCACACAGACCNCCATGCATCGGCG 200

  scaffold436|s      24104 CCAAACAGTTGAGACATACGTGCCTTCTCATTTCTACATGGTACCTGTGG 24153
                           ? iv      ? ?   vv      v  i i?i v?  i-  v   iv --
  rnd-1_family-        201 NCGCACAGTTNANACAGTCGTGCCGTCCCGNCTGNACG-GGGACCCTT-- 247

  scaffold436|s      24154 CATGGCACACAGCTGTTTTGGTGCACAATTGAATCTCATGCTTGTATTAA 24203
                               v    ?    vi    v   i  i i   ii               
  rnd-1_family-        248 CATGCCACANAGCTCCTTTGCTGCGCAGTCGAACTTCATGCTTGTATTAA 297

  scaffold436|s      24204 GATTGCGTGAAACTGGG 24220
                                            
  rnd-1_family-        298 GATTGCGTGAAACTGGG 314

Matrix = 20p43g.matrix
Kimura (with divCpGMod) = 12.78
Transitions / transversions = 1.42 (27/19)
Gap_init rate = 0.01 (3 / 316), avg. gap size = 1.00 (3 / 3)


1761 14.14 0.34 0.34 scaffold436|size113258 24715 25005 (88260) genome_11_20847#DNA 518 808 (0) m_b2884s001i37 134126

  scaffold436|s      24715 GAAGCATAATCTGACCAGCCCCTTTCCGTCAAAAAATTAAGAACAA-GAA 24763
                              vii    i   v         - v   v    v        vv-   
  genome_11_208        518 GAATTGTAATTTGAGCAGCCCCTT-CGGTCTAAAATTTAAGAACTTTGAA 566

  scaffold436|s      24764 TCCAAAATTTAGGCACAATTAGGAATAGGTACTCTAAAAATTAACGGATA 24813
                                      vvi  ii               v   vv          i
  genome_11_208        567 TCCAAAATTTACCTACGGTTAGGAATAGGTACTATAATTATTAACGGATG 616

  scaffold436|s      24814 AATCTAAATAAACTGCAACCAATGTAGGGCTATTCACACAATTTTAAACC 24863
                                 vvv   i          v                        v 
  genome_11_208        617 AATCTACTGAAATTGCAACCAATCTAGGGCTATTCACACAATTTTAAAAC 666

  scaffold436|s      24864 AATAACAAGTGTTCCCTTAGAATTGATTCTTGCCTTTTTTGGCCGGATTG 24913
                                           iv            i             i  v  
  genome_11_208        667 AATAACAAGTGTTCCCCAAGAATTGATTCTCGCCTTTTTTGGCCAGAATG 716

  scaffold436|s      24914 CAAGATCATTTGAAAAAACGATTCTCTGGATATTGCAATCCGTTGAACTG 24963
                                  vvv              i            i            
  genome_11_208        717 CAAGATCCAGTGAAAAAACGATTCCCTGGATATTGCAGTCCGTTGAACTG 766

  scaffold436|s      24964 AAGTTTTTGTGATTCCCAGGGAATTGCACTCTCCCTGGATTT 25005
                            v       ii      v      i     i           
  genome_11_208        767 ATGTTTTTGCAATTCCCTGGGAATCGCACTTTCCCTGGATTT 808

Matrix = 20p43g.matrix
Kimura (with divCpGMod) = 14.53
Transitions / transversions = 0.71 (17/24)
Gap_init rate = 0.01 (2 / 290), avg. gap size = 1.00 (2 / 2)


344 15.38 0.00 0.00 scaffold436|size113258 24964 25015 (88250) C genome_2_12220#DNA (679) 52 1 m_b2884s001i38 134127

  scaffold436|s      24964 AAGTTTTTGTGATTCCCAGGGAATTGCACTCTCCCTGGATTTTGGCCTAA 25013
                             i      i        i     i   i i     i v           
C genome_2_1222         52 AAATTTTTGCGATTCCCAAGGAATCGCATTTTCCCTAGCTTTTGGCCTAA 3

  scaffold436|s      25014 CA 25015
                             
C genome_2_1222          2 CA 1

Matrix = 20p43g.matrix
Kimura (with divCpGMod) = 13.35
Transitions / transversions = 7.00 (7/1)
Gap_init rate = 0.00 (0 / 51), avg. gap size = 0.0 (0 / 0)


1678 21.29 0.27 0.81 scaffold436|size113258 25323 25696 (87569) C rnd-1_family-409#Unknown (258) 462 91 m_b2884s001i39 134128

  scaffold436|s      25323 AAGATGTGGGAACAGGCATTCGGTGTCACTCCAAAAATCAAACAGAGATA 25372
                             v   i ?              ?  v i?          ?   v     
C rnd-1_family-        462 AACATGCGNGAACAGGCATTCGGNGTGATNCCAAAAATCANACACAGATA 413

  scaffold436|s      25373 CTTATGATTCATTGTGCTGCAAATATAAAACAACAGCAGCCCCAACTGCC 25422
                                i      i       vi  i     v iv           i    
C rnd-1_family-        412 CTTATAATTCATCGTGCTGCCGATGTAAAAAAGAAGCAGCCCCAATTGCC 363

  scaffold436|s      25423 CCTCTGAAGACAATGGCCACTTACGTGTTTTCCTTCTAGGGAGAGATGGA 25472
                               ?  ?     ? i          vi i   ? i v  v -       
C rnd-1_family-        362 CCTCNGANGACAANGACCACTTACGTCCTCTCCNTTTTGGCA-AGATGGA 314

  scaffold436|s      25473 TGACCCGGAGGCTTCACAATGTCATGAAGCATATTAAATGTTTCTTGGGT 25522
                             v  ?  v     v v  i   i         ?ii  ? ii   i    
C rnd-1_family-        313 TGTCCNGGCGGCTTGAGAACGTCGTGAAGCATANCGAANGCCTCTCGGGT 264

  scaffold436|s      25523 CAAGCCAGTCATGAATAAAAATGATGACGGGTCCCCTTTATGATAGTGAT 25572
                              ?  v     v  ? ii  ?  i           v ?   ?v??v   
C rnd-1_family-        263 CAANCCTGTCATCAANAGGAANGACGACGGGTCCCCATNATGNANNAGAT 214

  scaffold436|s      25573 AATGCTAGGGTGACTTAGAGGGAGGAAGAATAGCCGCTCTT-AGAAGAAG 25621
                           i    i v    vvviv  v           i    v   i- v  iv  
C rnd-1_family-        213 GATGCCACGGTGCGGCCGACGGAGGAAGAATGGCCGATCTCGACAAATAG 164

  scaffold436|s      25622 GTTGTGGTCACAAATACTGTTGTCATAAATTATGAGTGAGAGTATGAATA 25671
                            -  i      i   i      iii  iv v  ?  i  i v?    iii
C rnd-1_family-        163 G-TGCGGTCACGAATGCTGTTGCTGTAGTTGATNAGCGAAATNATGAGCG 115

  scaffold436|s      25672 TGAACACTTTGAAATGATAGTATTC 25696
                           iv i?  i    vii i - i    
C rnd-1_family-        114 CTAGNACCTTGACGCGGT-GCATTC 91

Matrix = 20p43g.matrix
Kimura (with divCpGMod) = 21.59
Transitions / transversions = 1.47 (47/32)
Gap_init rate = 0.01 (4 / 373), avg. gap size = 1.00 (4 / 4)


438 23.89 1.77 0.00 scaffold436|size113258 25866 25978 (87287) C scaffold312|size187761_(dbseq-nr_665)_[118269,124269]#LTR/Gypsy (5678) 323 209 m_b2884s001i40 134129

  scaffold436|s      25866 TCATGGTTAGCCTGAGGAGACATC--CTCAGGAGCAGCCTGTCCTCACCA 25913
                               v  v  v        ii   --     v      v           
C scaffold312|s        323 TCATCGTGAGGCTGAGGAGGTATCTCCTCAGCAGCAGCATGTCCTCACCA 274

  scaffold436|s      25914 CAGCTCTCTCAGAGAAGTGGATTTTCCGTCCCTCCGAGAGTGATGAGAAT 25963
                                          v vv v   v  i i v  v   vvv  iii   v
C scaffold312|s        273 CAGCTCTCTCAGAGATGATGTTTTACCATTCATCGGAGTTGGACAGGAAA 224

  scaffold436|s      25964 GTAGGGCCGATACCA 25978
                                ii ii     
C scaffold312|s        223 GTAGGATCAGTACCA 209

Matrix = 20p43g.matrix
Kimura (with divCpGMod) = 28.82
Transitions / transversions = 0.69 (11/16)
Gap_init rate = 0.01 (1 / 112), avg. gap size = 2.00 (2 / 1)


21222 12.13 1.67 0.84 scaffold436|size113258 26009 29307 (83958) scaffold433|size259623_(dbseq-nr_699)_[187890,193857]#LTR 1 3326 (2642) m_b2884s001i41 134130

  scaffold436|s      26009 TGACATAGACCAATTATCTACCCTACAGTAGTACTCTAGGGTAAACTGAA 26058
                                   i       i           i             v       
  scaffold433|s          1 TGACATAGGCCAATTACCTACCCTACAGCAGTACTCTAGGGTCAACTGAA 50

  scaffold436|s      26059 AGATACCCTAAATTTCTCAGGAGATGAGGGATATCTCCCAATAATGGCAA 26108
                                    v                          i             
  scaffold433|s         51 AGATACCCTTAATTTCTCAGGAGATGAGGGATATCTTCCAATAATGGCAA 100

  scaffold436|s      26109 GAACCAGCAAATAGGAAGAATAGGTTCACTACCCAGAAATACCATTTAAG 26158
                                         v                                ii 
  scaffold433|s        101 GAACCAGCAAATAGCAAGAATAGGTTCACTACCCAGAAATACCATTTGGG 150

  scaffold436|s      26159 GAATATTGCTTTATGTCATCAACTAATGACATAAAGACATACCATATCTG 26208
                                v                                            
  scaffold433|s        151 GAATAATGCTTTATGTCATCAACTAATGACATAAAGACATACCATATCTG 200

  scaffold436|s      26209 TGTAGGATCCTACACAGTTTCATTTTGTGCAATGAAGCATATTTGCTTCA 26258
                                             v                               
  scaffold433|s        201 TGTAGGATCCTACACAGTATCATTTTGTGCAATGAAGCATATTTGCTTCA 250

  scaffold436|s      26259 TTGCTGCTTGTTACTAGCAGACAACTTAACTCATAAAAATCAGTCTACAA 26308
                                               i   i              ii v ii ivi
  scaffold433|s        251 TTGCTGCTTGTTACTAGCAGGCAATTTAACTCATAAAAACTATTTCATCG 300

  scaffold436|s      26309 CAACGTATCTACTGTTTACTACATA----------ACACCAAAACGGCTT 26348
                                       i            ----------   i           
  scaffold433|s        301 CAACGTATCTACCGTTTACTACATAATAAAATATTACATCAAAACGGCTT 350

  scaffold436|s      26349 AGGTCATTATCAATTGATAGCCTTCACGCAACCAGGATCATCTGTACGTC 26398
                                 i                  i   i i        v         
  scaffold433|s        351 AGGTCACTATCAATTGATAGCCTTCGCGCGATCAGGATCAACTGTACGTC 400

  scaffold436|s      26399 ATTCCACCATCCTTCATCCATCTCAGGTATGTGTTGACCATGGTAGGTTT 26448
                                      iv        v i                         i
  scaffold433|s        401 ATTCCACCATCTATCATCCATATTAGGTATGTGTTGACCATGGTAGGTTC 450

  scaffold436|s      26449 GTCTGTCTGTCCCCTTGTTGCTCGAAGCCGTATAATACCTGTGGTATGTT 26498
                                             i      i        v               
  scaffold433|s        451 GTCTGTCTGTCCCCTTGTCGCTCGAGGCCGTATACTACCTGTGGTATGTT 500

  scaffold436|s      26499 AGGCATAGTGCAATTTATGCTGCTTG-ACCCCCAGAGTATGGCTATAGCC 26547
                                        i  i         -            v          
  scaffold433|s        501 AGGCATAGTGCAACTTGTGCTGCTTGAACCCCCAGAGTAAGGCTATAGCC 550

  scaffold436|s      26548 ACAGCTGAGCCCCAAGTCACATACTCAGCCAGTTGAAGTGAGTTTCACTC 26597
                                     v  i      i                        i    
  scaffold433|s        551 ACAGCTGAGCACCGAGTCACGTACTCAGCCAGTTGAAGTGAGTTTTACTC 600

  scaffold436|s      26598 ACAGGCCGGCATGAGT-TTTTTAACACGTAGCCATGAACAATTGCCCTTT 26646
                                      --   -  i                            i 
  scaffold433|s        601 ACAGGCCGGCA--AGTGTTCTTAACACGTAGCCATGAACAATTGCCCTCT 648

  scaffold436|s      26647 ACGTCAGTGAGGAAGAGATCCCACTTGATGCGGGTATACTCCGC-TTTGT 26695
                                        vv                           i -   i 
  scaffold433|s        649 ACGTCAGTGAGGATTAGATCCCACTTGATGCGGGTATACTCCACTTTTAT 698

  scaffold436|s      26696 AGGCAGATTACGCATTTAGCACAAAGTGCATTTGCAGTAAAGAAAAAGAC 26745
                           vi     v  v            i      i    v  -viv        
  scaffold433|s        699 TAGCAGAGTAAGCATTTAGCACAGAGTGCACTTGCTGT-TGTAAAAAGAC 747

  scaffold436|s      26746 CACTGCGGACG-ATTATACGCACCAGTGGCAATATA---GCTTACTTGCC 26791
                               ivv    -  v  i     v   i iiii i ---  v     v -
  scaffold433|s        748 CACTAGTGACGTATGATGCGCACGAGTAGTGGCACAAGTGCATACTTTC- 796

  scaffold436|s      26792 TAG--TAGGTCGTAGC-TCCCCTCACTAAGTGAGGAGGCAATAAACATAA 26838
                           -  --   vv    i -v       v viiv               i   
  scaffold433|s        797 -AGTATAGCACGTAACAACCCCTCAGTTGAAGAGGAGGCAATAAACGTAA 845

  scaffold436|s      26839 GTGCCTTGGTTTATTTTTTTC-TCCAAAAAAGCAATATGTGTGTATTCTA 26887
                           i     i             i-   i              i i  v  v 
  scaffold433|s        846 ATGCCTCGGTTTATTTTTTTTATCCGAAAAAGCAATATGTATATAATCAA 895

  scaffold436|s      26888 TTTTTAGAAATAGAATCACAATTAGACTTAAAATTAGTCCGTACCCATGA 26937
                           v           i  i   i        v iv              i   
  scaffold433|s        896 GTTTTAGAAATAAAACCACGATTAGACTAAGTATTAGTCCGTACCCGTGA 945

  scaffold436|s      26938 TGATATGCATATGC----------------ACTACGTACTTGAAGCCAAA 26971
                            v i -   v    ----------------   v        v       
  scaffold433|s        946 TCACA-GCAGATGCCGTGACATCACGGAGTACTTCGTACTTGTAGCCAAA 994

  scaffold436|s      26972 GAGGCAGTACAAAAATAAATCTTCTAGGGCCTAAATTGACCCTACGAAGT 27021
                           v    v                            v               
  scaffold433|s        995 TAGGCTGTACAAAAATAAATCTTCTAGGGCCTAACTTGACCCTACGAAGT 1044

  scaffold436|s      27022 CTTGAATAGCCCAAAAGGCCTAAAGAGCTTGCTCGTGACCCCCCGAGAGG 27071
                           i  i  v    i v          i  v   i      -   i i     
  scaffold433|s       1045 TTTAAAGAGCCTATAAGGCCTAAAAAGGTTGTTCGTGA-CCCTCAAGAGG 1093

  scaffold436|s      27072 ATTCGGTCACTTGAAGGACTCGCGATCCCCCAGGAAGTTCTCGTCGCTGA 27121
                           v       v   i  v               i            iv    
  scaffold433|s       1094 TTTCGGTCTCTTAAATGACTCGCGATCCCCCGGGAAGTTCTCGTTTCTGA 1143

  scaffold436|s      27122 AGTGTTGCATACTCCAAGGATCCGGTTCCCTTGTTCATTTGCATTGTGCC 27171
                                  i            i vi            v  i    v   v 
  scaffold433|s       1144 AGTGTTGTATACTCCAAGGACCAAGTTCCCTTGTTCCTTCGCATGGTGGC 1193

  scaffold436|s      27172 AGTGGGAGTAGCGAAGAAACACTGCACGGGCATAGGTTTGATGCGGGACT 27221
                           i         v   vvvi              i     v iv        
  scaffold433|s       1194 GGTGGGAGTATCGATTTGACACTGCACGGGCACAGGTTGGGAGCGGGACT 1243

  scaffold436|s      27222 CGAGGTTTCAAGATTGGCTAAGATAAAACCTCATTGGGAAATGCAATCGC 27271
                            i  i       i      i   -i        iv  i     vvv    
  scaffold433|s       1244 CAAGATTTCAAGGTTGGCTGAGA-GAAACCTCACGGGAAAATGACCTCGC 1292

  scaffold436|s      27272 GCAGGACTTTGTCCCACGATCACAGATCAGCTCCACTCACATGGGAGCGA 27321
                                i i     vviv    i i       i   i     i       v
  scaffold433|s       1293 GCAGGGCCTTGTCAAGAGATCGCGGATCAGCCCCATTCACACGGGAGCGC 1342

  scaffold436|s      27322 GTCACGGCACAGCCCATTTCAGAAATCGTATCGCAACACAGCCCT-CGCG 27370
                           v              i vvv v     i v   ii i        -   i
  scaffold433|s       1343 TTCACGGCACAGCCCGTAAAACAAATCATTTCGTGATACAGCCCTGCGCA 1392

  scaffold436|s      27371 ATCACGATCTGAATAAAACGACCACATATTGTGTGTCTTGGCCTAATCAG 27420
                                      v v   i        i   i     vv ivv  v  vi 
  scaffold433|s       1393 ATCACGATCTGCAGAAAGCGACCACACATTATGTGTGATATACTCATAGG 1442

  scaffold436|s      27421 GCTCAGCCCATGAGCGCAAACGACCAGCCTAGGAGAGAACATTGTTCCAC 27470
                             ii  i           vvv                          i  
  scaffold433|s       1443 GCCTAGTCCATGAGCGCACTGGACCAGCCTAGGAGAGAACATTGTTCTAC 1492

  scaffold436|s      27471 TCCACATAAAGGCATAGGAGCGCAATATATTGCCTCATCCCTGTCAATAT 27520
                              i  iv             iiiv         ii  vvivv      i
  scaffold433|s       1493 TCCGCACTAAGGCATAGGAGCATGTTATATTGCCCTATAGTGTTCAATAC 1542

  scaffold436|s      27521 GTCAGAGCGACGTGGAGTAACATCTCCAAGTCCCAGAATGCATGGGGGCG 27570
                                       i      vv               v i           
  scaffold433|s       1543 GTCAGAGCGACGCGGAGTACGATCTCCAAGTCCCAGTACGCATGGGGGCG 1592

  scaffold436|s      27571 CAAGATGGACCCATAAATCGACTACGTGTCGTGCCCCAGAAATACACATA 27620
                               v                   ivv                  v   i
  scaffold433|s       1593 CAAGTTGGACCCATAAATCGACTATTAGTCGTGCCCCAGAAATACTCATG 1642

  scaffold436|s      27621 G-CAAAATTCTTGCGAATTTCTGATTTGCGCTAGAATGCTGCTTACATTT 27669
                            -i        i          v      iv ii i -    i   v  v
  scaffold433|s       1643 GATAAAATTCTCGCGAATTTCTTATTTGCAATGAAGT-CTGCCTACTTTA 1691

  scaffold436|s      27670 TGCAGTTTTTGCCAGGAAAACACGCAACTTGTTGATTTCTTTCTGAAATC 27719
                           v  i    iiv  -  i                                 
  scaffold433|s       1692 AGCGGTTTCCTCC-GGGAAACACGCAACTTGTTGATTTCTTTCTGAAATC 1740

  scaffold436|s      27720 CAAGCAAGAAGGAGAGAAATGTCCACAAATCAAAAATGATTAGAGTGAGA 27769
                                  i           v      i               i       
  scaffold433|s       1741 CAAGCAAAAAGGAGAGAAAAGTCCACGAATCAAAAATGATTAAAGTGAGA 1790

  scaffold436|s      27770 TAATTGCCGAAATGTCGGACCCCAAACTGTCGGGTGCGTTTCTCAATAGT 27819
                                      v                  i      v        -   
  scaffold433|s       1791 TAATTGCCGAATTGTCGGACCCCAAACTGTTGGGTGCCTTTCTCAA-AGT 1839

  scaffold436|s      27820 GAGACCACTTTCTCCATTTTTGCAAATATAAGCTACTTAGCTTTGCAAAA 27869
                            v        i         ii v         v      i vii     
  scaffold433|s       1840 GTGACCACTTCCTCCATTTTCACCAATATAAGCAACTTAGTTGCACAAAA 1889

  scaffold436|s      27870 AA--TGCACATCCTCTGGTCCGAGGAAAATAGAATTCAGAGCCCCAAAAC 27917
                             --             i        v                  -    
  scaffold433|s       1890 AAGGTGCACATCCTCTGATCCGAGGACAATAGAATTCAGAGCCCC-AAAC 1938

  scaffold436|s      27918 AAATGTTTGGGATTATTTAATTTTAAATTAAAGAGCTCGTTAGAGAACAA 27967
                           -   v      v                                 i--  
  scaffold433|s       1939 -AATCTTTGGGTTTATTTAATTTTAAATTAAAGAGCTCGTTAGAGG--AA 1985

  scaffold436|s      27968 AATCTTAGTCAGAATTCTTCTGTCAAGTTAAAATAACCTGACATTCACAA 28017
                                i i i        v v        i                 vvv
  scaffold433|s       1986 AATCTCAATTAGAATTCTACAGTCAAGTTGAAATAACCTGACATTCAATT 2035

  scaffold436|s      28018 ACCTTGTTAAATGTAAAAATAAGACAAAAA-TGCCAAGAAATCATCTGGC 28066
                                           v             - i         iv     i
  scaffold433|s       2036 ACCTTGTTAAATGTAACAATAAGACAAAAAGTACCAAGAAATTTTCTGGT 2085

  scaffold436|s      28067 ATCATGAA--TTGTTTTCTCAAGAAGACGAACTCTTCTCCCACGTAGAGA 28114
                           i i     --                 i              v       
  scaffold433|s       2086 GTTATGAATTTTGTTTTCTCAAGAAGATGAACTCTTCTCCCAAGTAGAGA 2135

  scaffold436|s      28115 GAACATACACAAGTGCAATGCTGCACTATTCACAAGCAAGGTAACAACAA 28164
                           i  iv           v          i       i      ---     
  scaffold433|s       2136 AAATCTACACAAGTGCCATGCTGCACTGTTCACAAACAAGGT---AACAA 2182

  scaffold436|s      28165 AAAGCAACTGGAAATCAAACCATGTTGGGTTTCGAACCCCTGACACGGTG 28214
                                                                        i    
  scaffold433|s       2183 AAAGCAACTGGAAATCAAACCATGTTGGGTTTCGAACCCCTGACATGGTG 2232

  scaffold436|s      28215 TTGCTACAGTAACAATGAAAGCAAGAAGGACGTAGTTCCAAGCTTCCCCC 28264
                                                          i    iv       -    
  scaffold433|s       2233 TTGCTACAGTAACAATGAAAGCAAGAAGGACATAGTCGCAAGCTT-CCCC 2281

  scaffold436|s      28265 ATGTTCCAATGTTAGGAACATTCATATGTTTTCCCTACCCAGCTAGGCTG 28314
                                                v      i                     
  scaffold433|s       2282 ATGTTCCAATGTTAGGAACATACATATGCTTTCCCTACCCAGCTAGGCTG 2331

  scaffold436|s      28315 GTGTCAAACTCTTGGCACACGCAGGATGGGTTCTTCCTACTCAAAAGGAA 28364
                                           i        ii               v       
  scaffold433|s       2332 GTGTCAAACTCTTGGCGCACGCAGGGCGGGTTCTTCCTACTCCAAAGGAA 2381

  scaffold436|s      28365 GGGTAAAGTCACGTGTTCTGAGTACAAGTTACCAGAGTGACCAAGCCAGC 28414
                                       i             v v       i    i        
  scaffold433|s       2382 GGGTAAAGTCACATGTTCTGAGTACATGGTACCAGAATGACTAAGCCAGC 2431

  scaffold436|s      28415 ATACGACCTCAGTCTTTGGTGAATGCAAGGACTGAGTTAGAATTGTTCTA 28464
                              i       i       ii                             
  scaffold433|s       2432 ATATGACCTCAATCTTTGGCAAATGCAAGGACTGAGTTAGAATTGTTCTA 2481

  scaffold436|s      28465 GAATTCCGAGCAAACAACAACATAAAGTATTATGTGAAGATCAATTTTAC 28514
                                -        i          ii                       
  scaffold433|s       2482 GAATT-CGAGCAAATAACAACATAAGATATTATGTGAAGATCAATTTTAC 2530

  scaffold436|s      28515 --TGCCAGTGATAATTCATGTAAAATGTCTGTTAAAATCTGTGTACCCAC 28562
                           --              v   i  i v      i          v     v
  scaffold433|s       2531 CTTGCCAGTGATAATTGATGCAAGAAGTCTGTCAAAATCTGTGAACCCAA 2580

  scaffold436|s      28563 GTTGAAATTAAACCTGGACAACACAGATCAAGCACATAGCTAACCACTTA 28612
                                   v v         iv     v                    v 
  scaffold433|s       2581 GTTGAAATAACACCTGGACAGAACAGAACAAGCACATAGCTAACCACTAA 2630

  scaffold436|s      28613 AGTGCAGTGCTCTTTTTGAGCTAAAATACTCCTGATCACAGACCTAACCA 28662
                                 v  --          v         v          v       
  scaffold433|s       2631 AGTGCATTG--CTTTTTGAGCAAAAATACTCATGATCACAGAGCTAACCA 2678

  scaffold436|s      28663 CTCCCGTGAAATACTACTTTGGGGGTTGAGTAAAATATCAGACCTTCCAA 28712
                              vv          v i v               i v            
  scaffold433|s       2679 CTCAGGTGAAATACTCCCTAGGGGGTTGAGTAAAACAGCAGACCTTCCAA 2728

  scaffold436|s      28713 GTCGTGTC-AAAAAAAGTGACACTCGTTACAC-TAAAAACTCAATTTCAA 28760
                            ii     -       i       i -v    -v       i        
  scaffold433|s       2729 GCTGTGTCAAAAAAAAATGACACTTG-AACACAAAAAAACTTAATTTCAA 2777

  scaffold436|s      28761 ACACGTTACTGTGGTTTCTCATAACAAGAGAAACTGTTTGATGAAGTTTT 28810
                              i       v         i    i              iv       
  scaffold433|s       2778 ACATGTTACTGAGGTTTCTCACAACAGGAGAAACTGTTTGACCAAGTTTT 2827

  scaffold436|s      28811 GGGTGTCTTGGA-AAAAG-TGCCTGTTTCCCTCAACTTTTCAGAAGAGGT 28858
                           -           -     -       v v    v  i             
  scaffold433|s       2828 -GGTGTCTTGGAGAAAAGATGCCTGTATACCTCTACCTTTCAGAAGAGGT 2876

  scaffold436|s      28859 GGGTTTACAGCCAATAACAACAGAGCACAACCAGTCAAAAAAATCAAGGA 28908
                                 vi v  v    v                         v v v v
  scaffold433|s       2877 GGGTTTCTACCCTATAAAAACAGAGCACAACCAGTCAAAAAAAACCATGT 2926

  scaffold436|s      28909 AAAAACAATGAGGAAAATTTACCTTGACGACTGGAGGGTTTATTTGACAG 28958
                               -- i      v           ii             vv       
  scaffold433|s       2927 AAAA--AGTGAGGACAATTTACCTTGGTGACTGGAGGGTTTCATTGACAG 2974

  scaffold436|s      28959 TCGTCGTCAGAAATGGCTGTACAAGAACAGAACACCC-TAACAAAAGTAA 29007
                           i           v  i        i  -         -v       v   
  scaffold433|s       2975 CCGTCGTCAGAACTGACTGTACAAAAA-AGAACACCCAAAACAAAATTAA 3023

  scaffold436|s      29008 ATTACTGTAAAGCAAAAAGTGATTCTTAAAATAAGTAA--AAATGGACAA 29055
                                      v                       v  --          
  scaffold433|s       3024 ATTACTGTAAATCAAAAAGTGATTCTTAAAATAAGAAAAGAAATGGACAA 3073

  scaffold436|s      29056 AAAGTTAGGAATACTGTCCAAGCTCAAAGAATCCTTACAGTACTGTAGAA 29105
                                               i   i                 i       
  scaffold433|s       3074 AAAGTTAGGAATACTGTCCAGGCTTAAAGAATCCTTACAGTATTGTAGAA 3123

  scaffold436|s      29106 GTTGCTAAGTTCAACTCTGCCATCAAGTAAGACTTCTTGACAAGTCAACA 29155
                                 -  v       v     i  v        v              
  scaffold433|s       3124 GTTGCT-AGATCAACTCAGCCATTAACTAAGACTTATTGACAAGTCAACA 3172

  scaffold436|s      29156 AATCATTAGATTGGATACTGACGCATCCAGAACCCGTTTCACGCCTAGAA 29205
                             i                                      i      v 
  scaffold433|s       3173 AACCATTAGATTGGATACTGACGCATCCAGAACCCGTTTCATGCCTAGTA 3222

  scaffold436|s      29206 AAACTGAAGAAGGTCTCACCTACTCAGGGCTAGTAGCAACAATCATGGG- 29254
                                  vi     i            v       i  viv        -
  scaffold433|s       3223 AAACTGACAAAGGTTTCACCTACTCAGCGCTAGTAACATTTATCATGGGT 3272

  scaffold436|s      29255 TTTCCATGTGCCTCAC-AGCACATACAACGGAATCAATGATGGCCATGTG 29303
                                           -     i  i  i   i             i   
  scaffold433|s       3273 TTTCCATGTGCCTCACAAGCACGTATAATGGAGTCAATGATGGCCACGTG 3322

  scaffold436|s      29304 GTTC 29307
                           i   
  scaffold433|s       3323 ATTC 3326

Matrix = 20p43g.matrix
Kimura (with divCpGMod) = 12.20
Transitions / transversions = 1.19 (216/181)
Gap_init rate = 0.02 (52 / 3298), avg. gap size = 1.60 (83 / 52)


3392 6.56 0.00 0.94 scaffold436|size113258 29314 29744 (83521) C scaffold14|size2522936_(dbseq-nr_238)_[1907887,1914023]#LTR (3442) 2695 2269 m_b2884s001i42 134131

  scaffold436|s      29314 AGGCCACCTTAAACAAGGCTAGGATGGACTTACCAAGCAGCGAGTAACGG 29363
                             i               i          i                vi  
C scaffold14|si       2695 AGACCACCTTAAACAAGGTTAGGATGGACCTACCAAGCAGCGAGTACTGG 2646

  scaffold436|s      29364 TTTGACCAACAAGCCACAGCACCTCTGCACAAAGACAACAAGGGCTTAAT 29413
                                 i     i  v  i        i v                i   
C scaffold14|si       2645 TTTGACTAACAAACCTCAACACCTCTGTAAAAAGACAACAAGGGCTCAAT 2596

  scaffold436|s      29414 AGCAGACCCAAAGTCTTATCATGGCAAAAGCAACATGCTTACAAGCAGTT 29463
                                                                             
C scaffold14|si       2595 AGCAGACCCAAAGTCTTATCATGGCAAAAGCAACATGCTTACAAGCAGTT 2546

  scaffold436|s      29464 AAACTCGCTAAACATTCGCCTACACAGGGAACTCATATGTCACTGGGTGG 29513
                                                 i   i        i              
C scaffold14|si       2545 AAACTCGCTAAACATTCGCCTATACAAGGAACTCACATGTCACTGGGTGG 2496

  scaffold436|s      29514 TCCAGTACAAGGGAGGACCTTAGGCAAGACAATATGATTGTCTCACCTCA 29563
                                          i                                  
C scaffold14|si       2495 TCCAGTACAAGGGAGAACCTTAGGCAAGACAATATGATTGTCTCACCTCA 2446

  scaffold436|s      29564 CTCACAACTAGGATTATGTAGAGGAGGGGGTACAATGTCACCAAAAAGCC 29613
                                         --        i  i     i       --       
C scaffold14|si       2445 CTCACAACTAGGAT--TGTAGAGGGGGAGGTACGATGTCAC--AAAAGCC 2400

  scaffold436|s      29614 ACTACCATGGCCCATGAGACAAGGTACACAAAAGAGAGACACATATATGT 29663
                               v         ii                                  
C scaffold14|si       2399 ACTAACATGGCCCACAAGACAAGGTACACAAAAGAGAGACACATATATGT 2350

  scaffold436|s      29664 TAGACATTTGTTACCGCAACAAGTCTAGAACATCACCAACTCAGGTTGGG 29713
                                        ii            v i                    
C scaffold14|si       2349 TAGACATTTGTTATTGCAACAAGTCTATAGCATCACCAACTCAGGTTGGG 2300

  scaffold436|s      29714 GCTGCTCGCATTCTAGTACAGCTTGCTGAAC 29744
                                 i    i                   
C scaffold14|si       2299 GCTGCTTGCATCCTAGTACAGCTTGCTGAAC 2269

Matrix = 20p43g.matrix
Kimura (with divCpGMod) = 6.71
Transitions / transversions = 4.60 (23/5)
Gap_init rate = 0.01 (4 / 430), avg. gap size = 1.00 (4 / 4)


15530 7.32 0.86 0.82 scaffold436|size113258 29746 31826 (81439) C scaffold53|size842038_(dbseq-nr_198)_[103593,109546]#LTR (3872) 2082 1 m_b2884s001i43 134132

  scaffold436|s      29746 TCACTGAGACTCAATAACTAGTACTTGATTCTCTCGTCAGAACTTCTGAT 29795
                                   i            vv           i  v  v         
C scaffold53|si       2082 TCACTGAGGCTCAATAACTAGGTCTTGATTCTCTTGTAAGTACTTCTGAT 2033

  scaffold436|s      29796 GGATTACCTTCAGAATTATCCAGGGAGAACAAATAATATGGTATCCATAA 29845
                             v            i      vi       v i             i  
C scaffold53|si       2032 GGTTTACCTTCAGAACTATCCACAGAGAACACACAATATGGTATCCACAA 1983

  scaffold436|s      29846 TTAGGGACTCATAAGGTCATCAAAACAACTTGTTCTTT-TACTAAGGACA 29894
                                        i     i                  -          v
C scaffold53|si       1982 TTAGGGACTCATAGGGTCACCAAAACAACTTGTTCTTTCTACTAAGGACC 1933

  scaffold436|s      29895 AGAGGATTACCATAGGTAGTGCAACTAAGTGTTGCACAACAAACCATAAA 29944
                             i                         i     i    i          
C scaffold53|si       1932 AGGGGATTACCATAGGTAGTGCAACTAAATGTTGTACAATAAACCATAAA 1883

  scaffold436|s      29945 ACAAGCCTCAAAATCATGTGAGCACAACAACACAAAGGATCCAAAAGCCT 29994
                           i         vv     i                       -   ii   
C scaffold53|si       1882 GCAAGCCTCATCATCATATGAGCACAACAACACAAAGGATC-AAAGACCT 1834

  scaffold436|s      29995 TTGTTCTTGTAAAAACCACAGCACAGAGAATTGTGAGTATCCTTCACTAA 30044
                                         -             v       ii    i viivi 
C scaffold53|si       1833 TTGTTCTTGTAAAA-CCACAGCACAGAGCATTGTGAACATCCCTAGTGGA 1785

  scaffold436|s      30045 CAGGGAATACCATCTCG-------GATAAGTCACACCACGAACATCTCTA 30087
                           i  vv  v  v     i-------         v    i           
C scaffold53|si       1784 TAGTTAAGACAATCTCACACAAAAGATAAGTCAAACCATGAACATCTCTA 1735

  scaffold436|s      30088 TTGAGAGACATGTAGCACAATGTTGGCATGCAGTGCAAACAAAAAGCAGC 30137
                           ---    v    v     v     i     v         v         
C scaffold53|si       1734 ---AGAGCCATGGAGCACCATGTTAGCATGAAGTGCAAACCAAAAGCAGC 1688

  scaffold436|s      30138 TATACACAGAAATGTAGTATGGCTTAATTAGCTAAGACAAATCCAAATAG 30187
                                               v    v       v              vi
C scaffold53|si       1687 TATACACAGAAATGTAGTATTGCTTCATTAGCTTAGACAAATCCAAATCA 1638

  scaffold436|s      30188 AAGACAACAATTGTATTGTCAACATCAAGGAAAAATTCCCTTCTCCAAGA 30237
                                    v ii i                   -   vi       v  
C scaffold53|si       1637 AAGACAACACTCATGTTGTCAACATCAAGGAAAA-TTCATTTCTCCATGA 1589

  scaffold436|s      30238 TGTTTGCTGTGAAGTCACAATATGGTTCCATAAGCCACAAGATGATAATC 30287
                                                            i   i  vi     i  
C scaffold53|si       1588 TGTTTGCTGTGAAGTCACAATATGGTTCCATAAACCATAACGTGATAGTC 1539

  scaffold436|s      30288 AACCACTGTTATTAAAAATGAAATAAAAAGGTACAAACACGCACATTTAG 30337
                                v   iv  v  ------- v   -     iv   i         i
C scaffold53|si       1538 AACCAATGTCTTTCAA-------TCAAA-GGTACGCACATGCACATTTAA 1497

  scaffold436|s      30338 CTATGCTGCAATGTCATTACCACCA---AAAAGAGTTATACATGTACAGA 30384
                                i                   ---         i            
C scaffold53|si       1496 CTATGTTGCAATGTCATTACCACCAGCAAAAAGAGTTGTACATGTACAGA 1447

  scaffold436|s      30385 CCTCCCTTGAGGATCCTTGCAAGCGA-TACAAAAGGATGTCATAACAATG 30433
                               vv          v   v v i -                       
C scaffold53|si       1446 CCTCAATTGAGGATCCGTGCTACCAAGTACAAAAGGATGTCATAACAATG 1397

  scaffold436|s      30434 AATCCGTACTCTTCATGGTACAAAAAGACATAGAGGTTGATGTTTGGACC 30483
                                  i    i -              v  v v               
C scaffold53|si       1396 AATCCGTGCTCTCC-TGGTACAAAAAGACTTATATGTTGATGTTTGGACC 1348

  scaffold436|s      30484 TTCCAATGATTATAGTCAATACATTAAGTATGACTTGACATTGTTCGCTT 30533
                                      v        vi     ivv                i   
C scaffold53|si       1347 TTCCAATGATTCTAGTCAATCTATTAAAATTGACTTGACATTGTTCACTT 1298

  scaffold436|s      30534 GCCGGTAGTTGACCCTTTTGGGCAACTATTCCCATGGATACATAGGGGTG 30583
                              i           i                                 i
C scaffold53|si       1297 GCCAGTAGTTGACCCCTTTGGGCAACTATTCCCATGGATACATAGGGGTA 1248

  scaffold436|s      30584 ATAGAGCAAATAAAGGGCCAAATTCTCACACCAAGGATGCATGAGAG-AA 30632
                              v        i i  v          i  i          v i  -  
C scaffold53|si       1247 ATACAGCAAATAGAAGGACAAATTCTCATACTAAGGATGCATTAAAGGAA 1198

  scaffold436|s      30633 GTAACAGAATAT-TGTACTATCAGCACCTTCGCACCTAGACCTGGTTTAA 30681
                                       -      i                           i  
C scaffold53|si       1197 GTAACAGAATATCTGTACTGTCAGCACCTTCGCACCTAGACCTGGTTCAA 1148

  scaffold436|s      30682 TATCCACATTGTACACACATTGTAACAATTAAGGTGTAGTTTCTACACTA 30731
                                            v                                
C scaffold53|si       1147 TATCCACATTGTACACAAATTGTAACAATTAAGGTGTAGTTTCTACACTA 1098

  scaffold436|s      30732 CACTTTTGGACCATATGCATTTCATTTGGATTCCCAGTGTAAGTCAACCA 30781
                                 i          i                                
C scaffold53|si       1097 CACTTTCGGACCATATGTATTTCATTTGGATTCCCAGTGTAAGTCAACCA 1048

  scaffold436|s      30782 GAGTCTTCAATAATTAAAACCCAAAAAGTGAATAATTAACTAGAGATCAA 30831
                                                 v                           
C scaffold53|si       1047 GAGTCTTCAATAATTAAAACCCTAAAAGTGAATAATTAACTAGAGATCAA 998

  scaffold436|s      30832 GCGGATGCTTGGCCTGCTG-ACACATAATGGTCTTGTCAGCAGCTTCTAG 30880
                             i                -  vv  v                       
C scaffold53|si        997 GCAGATGCTTGGCCTGCTGTACCAATCATGGTCTTGTCAGCAGCTTCTAG 948

  scaffold436|s      30881 TGGCACAGTGTTTTCCTTAACGAACACTCAAATGCCATTCACTCATACCT 30930
                                  i         v   i                       i    
C scaffold53|si        947 TGGCACAATGTTTTCCTAAACAAACACTCAAATGCCATTCACTCACACCT 898

  scaffold436|s      30931 ACTATGCAGTGCCTATCACCTCAATGTAGTGTAGCAATCATAAGATGGAA 30980
                                            i                                
C scaffold53|si        897 ACTATGCAGTGCCTATCGCCTCAATGTAGTGTAGCAATCATAAGATGGAA 848

  scaffold436|s      30981 TTGTTGTTCGGCAATCCACCTTTGCACACACATACAACATCAACAGGAGA 31030
                                     i                         iv            
C scaffold53|si        847 TTGTTGTTCGACAATCCACCTTTGCACACACATACAGAATCAACAGGAGA 798

  scaffold436|s      31031 CACCAGGCAACACCAA-CCAACCCAACTTGATCCTCATCAAAGTTAGGTC 31079
                                           -                                 
C scaffold53|si        797 CACCAGGCAACACCAAACCAACCCAACTTGATCCTCATCAAAGTTAGGTC 748

  scaffold436|s      31080 ACATGGTCAGTGAAAGCAATGCTTAGTATACAAAGGTATTTTACCCGGCA 31129
                                                                         v   
C scaffold53|si        747 ACATGGTCAGTGAAAGCAATGCTTAGTATACAAAGGTATTTTACCCCGCA 698

  scaffold436|s      31130 CAAATATTCAGTCTGTACAGCTGTGATAATTGGACTATCACAAAAGTTAT 31179
                                                                             
C scaffold53|si        697 CAAATATTCAGTCTGTACAGCTGTGATAATTGGACTATCACAAAAGTTAT 648

  scaffold436|s      31180 ACGATGAGACAATCAGGGTTTCACGGGGAAGTAAGTCATATACATTTGGC 31229
                                i                   v   v         i          
C scaffold53|si        647 ACGATAAGACAATCAGGGTTTCACGCGGATGTAAGTCATGTACATTTGGC 598

  scaffold436|s      31230 TTAAGAGAGTACAAAGACACCAGCTTTATTACAAGCCATTCCAAAATCTC 31279
                              i           i             i               -    
C scaffold53|si        597 TTAGGAGAGTACAAAAACACCAGCTTTATCACAAGCCATTCCAAA-TCTC 549

  scaffold436|s      31280 CCTCTCCACAAGAACTTACACTTCATATAGTACATACAATACTATGTATG 31329
                                                                             
C scaffold53|si        548 CCTCTCCACAAGAACTTACACTTCATATAGTACATACAATACTATGTATG 499

  scaffold436|s      31330 TAAAAACGTCACAGGCAGCTTGCACATTTTTAACCTCAACCAGGAGGTTT 31379
                            v    v                                           
C scaffold53|si        498 TCAAAAAGTCACAGGCAGCTTGCACATTTTTAACCTCAACCAGGAGGTTT 449

  scaffold436|s      31380 TTTTCTGCAAGTCTGGCTTGTAATCGGATTTTTTCCTCACAGAGGTTTTA 31429
                              -              i                               
C scaffold53|si        448 TTT-CTGCAAGTCTGGCTCGTAATCGGATTTTTTCCTCACAGAGGTTTTA 400

  scaffold436|s      31430 CTTTTCCGCAAGCCACGCTGATTCTCCGATCCTTGGGGCCAGTGACATAG 31479
                                    i                 i   v v     v          
C scaffold53|si        399 CTTTTCCGCGAGCCACGCTGATTCTCCAATCGTGGGGGCGAGTGACATAG 350

  scaffold436|s      31480 GCCAATTATCTACCCTACAGTAGTACTCTAGGGTAAACTGAAAGATACCC 31529
                                               i             v               
C scaffold53|si        349 GCCAATTATCTACCCTACAGCAGTACTCTAGGGTCAACTGAAAGATACCC 300

  scaffold436|s      31530 TTAATTTCTCAGGAGATGAGGGATATCTCCCAATAATGGCAAGAACCAGC 31579
                                                       i                     
C scaffold53|si        299 TTAATTTCTCAGGAGATGAGGGATATCTTCCAATAATGGCAAGAACCAGC 250

  scaffold436|s      31580 AAATAGCAAGAATAGGTTCACTACCCAGAAATACCATTT-GGGAATAATG 31628
                                                                  -          
C scaffold53|si        249 AAATAGCAAGAATAGGTTCACTACCCAGAAATACCATTTGGGGAATAATG 200

  scaffold436|s      31629 CTTTATGTCATCAACTAATGACATAAAGACATACCATATCTGTGTAGGAT 31678
                                                                             
C scaffold53|si        199 CTTTATGTCATCAACTAATGACATAAAGACATACCATATCTGTGTAGGAT 150

  scaffold436|s      31679 CCTACACAGTTTCATTTTGTGCAATGAAGCATATTTGCTTCATTGCTGCT 31728
                                     v                                 v     
C scaffold53|si        149 CCTACACAGTATCATTTTGTGCAATGAAGCATATTTGCTTCATTTCTGCT 100

  scaffold436|s      31729 TGTTACTAGCAGACAACTTAACTCATAAAAATCAGTCTACAACAACGTAT 31778
                                                  i                          
C scaffold53|si         99 TGTTACTAGCAGACAACTTAACTTATAAAAATCAGTCTACAACAACGTAT 50

  scaffold436|s      31779 CTACTGTTTACTACATAATA-ATAAATTACACCGAAACAGCTTAGGTCA 31826
                               i               - v        i i    i          
C scaffold53|si         49 CTACCGTTTACTACATAATATAAAAATTACATCAAAACGGCTTAGGTCA 1

Matrix = 20p43g.matrix
Kimura (with divCpGMod) = 7.33
Transitions / transversions = 1.16 (81/70)
Gap_init rate = 0.01 (27 / 2080), avg. gap size = 1.30 (35 / 27)


636 21.92 1.35 1.35 scaffold436|size113258 31849 31996 (81269) C scaffold312|size187761_(dbseq-nr_665)_[118269,124269]#LTR/Gypsy (263) 5738 5591 m_b2884s001i44 134133

  scaffold436|s      31849 GGACTGGAAAACAGTACTGCTAAGTATGTAGTG-AGTGCCAGACTACAGT 31897
                                  vvv iiv     v v          v- v           v  
C scaffold312|s       5738 GGACTGGTCCATGCTACTGATCAGTATGTAGTCTACTGCCAGACTACTGT 5689

  scaffold436|s      31898 ACAGACATACTTACACATATTTTATCTAAGCCCTGTTTGAGTACCTTCAA 31947
                            viiv     ii    i  i  i   i i     - i  -   i      
C scaffold312|s       5688 AGGATCATACCCACACGTACTTCATCCAGGCCCT-TCTG-GTATCTTCAA 5641

  scaffold436|s      31948 GTGTACTTCTTCCTTTACACCAAAA-CGGCTAATATGCATGGGCATGACA 31996
                             ii     i         v     -v   i    v         v    
C scaffold312|s       5640 GTACACTTCCTCCTTTACAACAAAAGGGGCCAATAGGCATGGGCAGGACA 5591

Matrix = 20p43g.matrix
Kimura (with divCpGMod) = 25.28
Transitions / transversions = 1.13 (17/15)
Gap_init rate = 0.03 (4 / 147), avg. gap size = 1.00 (4 / 4)


322 21.13 0.00 0.00 scaffold436|size113258 32022 32092 (81173) C genome_11_16249#DNA (545) 118 48 m_b2884s001i45 134115

  scaffold436|s      32022 GAACCCATTTGGACTAATAGGATTTACGGTACGAATTTTTAAAATAATGT 32071
                            i   v    i   i  v vi v        v v          vv   v
C genome_11_162        118 GGACCAATTTAGACCAAAATAAATTACGGTAAGCATTTTTAAAAACATGG 69

  scaffold436|s      32072 TCTAAACAGGATCCAAATCTG 32092
                                   v i          
C genome_11_162         68 TCTAAACACGGTCCAAATCTG 48

Matrix = 20p43g.matrix
Kimura (with divCpGMod) = 24.81
Transitions / transversions = 0.50 (5/10)
Gap_init rate = 0.00 (0 / 70), avg. gap size = 0.0 (0 / 0)


1088 12.87 0.00 3.91 scaffold436|size113258 32286 32471 (80794) genome_7_200430-9]5#Unspecified 57 235 (141) m_b2884s001i46 134134

  scaffold436|s      32286 ACTTTCACGAACTTAACTCACACTTCAGAGCCATCAATCATTACAAAGTG 32335
                            i      iv          ii   v       ii               
  genome_7_2004         57 ATTTTCACACACTTAACTCATGCTTAAGAGCCACTAATCATTACAAAGTG 106

  scaffold436|s      32336 ATAGCCTTACTCAACTACATCATGTCAATACTATGTATTGCTCTGCATAA 32385
                                    i   v        i i     ---          i  i   
  genome_7_2004        107 ATAGCCTTATTCATCTACATCACGCCAATA---TGTATTGCTCCGCGTAA 153

  scaffold436|s      32386 CTCCTTCCGGTTCACGAGTTATGTTGTTTAACATGAAAACTGACCACAAA 32435
                                                   ii   v    v               
  genome_7_2004        154 CTCCTTCCGGTTCACGAGTTATGTCATTTTACATCAAAACTGACCACAAA 203

  scaffold436|s      32436 TTAACTGCGCTAACACTGAGAACATATTAAAAACTG 32471
                            v  v   i         ---    i-v        
  genome_7_2004        204 TGAAATGCACTAACACTG---ACATG-AAAAAACTG 235

Matrix = 20p43g.matrix
Kimura (with divCpGMod) = 12.39
Transitions / transversions = 1.88 (15/8)
Gap_init rate = 0.04 (7 / 185), avg. gap size = 1.00 (7 / 7)


6131 10.34 0.87 6.33 scaffold436|size113258 32463 33494 (79771) C rnd-5_family-2553#Unknown (2) 1668 690 m_b2884s001i47 134135

  scaffold436|s      32463 TAAAAACTGGCGCCACCGTTAGATCCACCAATTATTACCTCCTCTGTCTG 32512
                                     i        i           v         i v   v  
C rnd-5_family-       1668 TAAAAACTGGTGCCACCGTCAGATCCACCAAATATTACCTCTTATGTGTG 1619

  scaffold436|s      32513 AAAAGTATCATCGTTGAGAAGTACAGAAATGATATAAAATACAAAGGTCT 32562
                                      vv            v                        
C rnd-5_family-       1618 AAAAGTATCATGCTTGAGAAGTACATAAATGATATAAAATACAAAGGTCT 1569

  scaffold436|s      32563 AGCAAGACGTGGAAAGCATATGACAAACAGAAAACATTTCGCAAAGACTT 32612
                                     ii   i vi?  i  i        i     i ?       
C rnd-5_family-       1568 AGCAAGACGTAAAAAACTCNTGGCAGACAGAAAATATTTCACNAAGACTT 1519

  scaffold436|s      32613 TTTTGGAACAAGTACACTACTAGGTCTAAATAATTATGAGATCACAGAAT 32662
                              i-v    i                 ---                   
C rnd-5_family-       1518 TTTC-CAACAGGTACACTACTAGGTCTA---AATTATGAGATCACAGAAT 1473

  scaffold436|s      32663 GTCATGTTGAGATCATCAACGTAGTTCAAAGCAACAAAGACAAAT-TATT 32711
                                            -----     v            -    -v   
C rnd-5_family-       1472 GTCATGTTGAGATCATC-----AGTTCCAAGCAACAAAGA-AAATAGATT 1429

  scaffold436|s      32712 A--TATTCTTTTTGAATAATTATTTTATCATTATAGTAAATTAAATATTC 32759
                            --   i --------   ii     -  i  -------------iv   
C rnd-5_family-       1428 AAGTATCC--------TAACCATTTT-TCGTT-------------CCTTC 1401

  scaffold436|s      32760 TAACCATTTTTTGTTCCATCTGGTTCATTGTTGGATGCAATGGGATAAAC 32809
                            i---i   v     -----------------     v    i       
C rnd-5_family-       1400 TG---GTTTATTGTT-----------------GGATGAAATGAGATAAAC 1371

  scaffold436|s      32810 ATCATGACACTTCACGGAAGAACTGCAAGAAAGTTAAGGGCCAACACTGT 32859
                              v          i ?       v   v     i              i
C rnd-5_family-       1370 ATCCTGACACTTCATGNAAGAACTTCAATAAAGTCAAGGGCCAACACTGC 1321

  scaffold436|s      32860 TCAGCTCTTCATCACAACACTCAGCTTGCTTTCCATCCACTACCATCAAA 32909
                             i           v  v i      i    i                  
C rnd-5_family-       1320 TCGGCTCTTCATCAAAAAATTCAGCTCGCTTCCCATCCACTACCATCAAA 1271

  scaffold436|s      32910 TATTGCCTGGGTAGGTCTCATCAACAGTCACAACAACCACAACAGAGTTT 32959
                                                v     iv   i           -     
C rnd-5_family-       1270 TATTGCCTGGGTAGGTCTCATAAACAGCAACAGCAACCACAACA-AGTTT 1222

  scaffold436|s      32960 GGAAGACAACTTTCAGAGTGGCAGAGTGGCAAGGAATACATTGCACAAAA 33009
                                        --------           v                 
C rnd-5_family-       1221 GGAAGACAACTTT--------CAGAGTGGCAACGAATACATTGCACAAAA 1180

  scaffold436|s      33010 CTAAAAACATGCTTTGTATCATTCGGGCTCTTGCTACCCATGCACAAACT 33059
                                  i  iv      ivi v       v          i i      
C rnd-5_family-       1179 CTAAAAATATAGTTTGTACGGTACGGGCTCATGCTACCCATACGCAAACT 1130

  scaffold436|s      33060 CAAGAAATCTTCCTCAA---AACAAGAATGGAAGTGTCAGTAC-TTGCCA 33105
                              v        i    ---                       -      
C rnd-5_family-       1129 CAATAAATCTTCTTCAAAACAACAAGAATGGAAGTGTCAGTACTTTGCCA 1080

  scaffold436|s      33106 GATTGAATGAATAAAGAGGGAAGCAAGCTATAAGAGATAAACTTACTTCT 33155
                                            i  i        v v       v          
C rnd-5_family-       1079 GATTGAATGAATAAAGAAGGGAGCAAGCTTTCAGAGATACACTTACTTCT 1030

  scaffold436|s      33156 ATTTGGCTCAGATCGACAAACATCATGAACAGACAGTAAAAGGCAAGTCC 33205
                                    i      i   v        i                    
C rnd-5_family-       1029 ATTTGGCTCGGATCGATAAAAATCATGAATAGACAGTAAAAGGCAAGTCC 980

  scaffold436|s      33206 TGATGGCACTCGAATCTTTTGATGAATGGTGATCAACGAATTCAAGTTCC 33255
                              iv                  v                   i   vv 
C rnd-5_family-        979 TGACCGCACTCGAATCTTTTGATCAATGGTGATCAACGAATTCGAGTAGC 930

  scaffold436|s      33256 TCTTGGCAAAAATTGTGTGAATATTTGGCAATAGAGGTGAGTGATATCAT 33305
                                                                            v
C rnd-5_family-        929 TCTTGGCAAAAATTGTGTGAATATTTGGCAATAGAGGTGAGTGATATCAA 880

  scaffold436|s      33306 TTGAATAATAATGAGTGATGAAGCTGGGCGAGTAAACACTTACTGAGCTT 33355
                                    i     v    v    -          v             
C rnd-5_family-        879 TTGAATAATGATGAGAGATGCAGCT-GGCGAGTAAAAACTTACTGAGCTT 831

  scaffold436|s      33356 CTTTTGCACCCACTATCAAAGCTACCACGACAACAGCACAGCAGCCCGGG 33405
                               v   i    vv                                v  
C rnd-5_family-        830 CTTTAGCATCCACACTCAAAGCTACCACGACAACAGCACAGCAGCCCTGG 781

  scaffold436|s      33406 ACAACCTCCTCCCCAATCAAAATTCGAAATAAACATTGAAAAAA--ATGA 33453
                                 i                 v v      i   i v    --    
C rnd-5_family-        780 ACAACCCCCTCCCCAATCAAAATTGGTAATAAATATTAACAAAAATATGA 731

  scaffold436|s      33454 GGTATAATAACCATTGTGCACTTACCAAAATGCGCTGCTGT 33494
                                  v      i              vv   ii     
C rnd-5_family-        730 GGTATAAAAACCATCGTGCACTTACCAAATGGCGTCGCTGT 690

Matrix = 20p43g.matrix
Kimura (with divCpGMod) = 10.18
Transitions / transversions = 1.08 (52/48)
Gap_init rate = 0.06 (67 / 1031), avg. gap size = 1.06 (71 / 67)


2064 19.59 3.89 5.45 scaffold436|size113258 33489 33756 (79509) C rnd-5_family-2553#Unknown (1138) 532 266 m_b2884s001i48 134135

  scaffold436|s      33489 TGCTGTGGGAAGAGATTTGGATTGTAGGACGTGAGGCACGGGATGAGGTG 33538
                                -    i      i  ivv                    v      
C rnd-5_family-        532 TGCTG-GGGAGGAGATTCGGGAGGTAGGACGTGAGGCACGGGAGGAGGTG 484

  scaffold436|s      33539 GAGCATCTTGAATAAAATCACGATGAGGTACCTGCTGGAATCAAAGCACC 33588
                                  i  v          v   v     v      i   i    i  
C rnd-5_family-        483 GAGCATCCTGCATAAAATCACCATGCGGTACGTGCTGGGATCGAAGCGCC 434

  scaffold436|s      33589 ACTTCTGTTGTTGACGCAAATACCTTTGCCGACGCATCCACGGCCTGTTT 33638
                           i      iiii          i v  i  vi v      i         i
C rnd-5_family-        433 GCTTCTGCCACTGACGCAAATGCGTTCGCAAAGGCATCCGCGGCCTGTTC 384

  scaffold436|s      33639 ATGTTGTTGTTTATGTTGTTGTTTATGTTTATGT----TGTTT----TTG 33680
                                      ---   -i    iiv i vii  ----  iv ----   
C rnd-5_family-        383 ATGTTGTTGTT---GTT-CTGTTCGAGCTGGCGTCGAGTGCGTCGAGTTG 338

  scaffold436|s      33681 TTT-ATGTTTTTGT-TTATG----TTTATTTTTATGTTTATGTTTATGTT 33724
                              - i vii i  - i   ----         --- i   ---   i  
C rnd-5_family-        337 TTTGACGGCCTCGTGTCATGGTGGTTTATTTTT---TCTAT---TATATT 294

  scaffold436|s      33725 TATTTTTATGTTTATGTTTATGTTTATGTTTC 33756
                             v v i    ----   iiiv v ii iv  
C rnd-5_family-        293 TAATATCATGT----GTTCGCCTGTGCGCGTC 266

Matrix = 20p43g.matrix
Kimura (with divCpGMod) = 18.28
Transitions / transversions = 2.00 (38/19)
Gap_init rate = 0.07 (20 / 267), avg. gap size = 1.45 (29 / 20)


2030 6.57 2.32 2.52 scaffold436|size113258 33757 36940 (76325) (TGT)n#Simple_repeat 1 3178 (0) c_b2884s251i2 134136

  scaffold436|s      33757 TGTTGTTGTT-TCTGTTGTTGTT-TCTGTTGTTGTT-TCTGTTGTTGATT 33803
                                     - -          - -          - -        -  
  (TGT)n#Simple          1 TGTTGTTGTTGT-TGTTGTTGTTGT-TGTTGTTGTTGT-TGTTGTTG-TT 46

  scaffold436|s      33804 -CTGTTGTTGTT-TCTGTTGTTGTT-TCTGTTGTTGTT-TCTGTTGTTGT 33849
                           -i          - -          - -          - -         
  (TGT)n#Simple         47 GTTGTTGTTGTTGT-TGTTGTTGTTGT-TGTTGTTGTTGT-TGTTGTTGT 93

  scaffold436|s      33850 T-TCGTTGTTGTT-TCGTTGTTGTT-TCGTTGTTGTT-TCGTTGTTGTT- 33894
                            - i         - i         - i         - i         -
  (TGT)n#Simple         94 TGTTGTTGTTGTTGTTGTTGTTGTTGTTGTTGTTGTTGTTGTTGTTGTTG 143

  scaffold436|s      33895 TCGTTGTTGTTTCTTGTTGTT-TCTGTTGTTGTT-TCTGTTGTTGTT-TC 33941
                            i       -  v        - -          - -          - -
  (TGT)n#Simple        144 TTGTTGTTG-TTGTTGTTGTTGT-TGTTGTTGTTGT-TGTTGTTGTTGT- 189

  scaffold436|s      33942 TGTTGTTGTT-TCAGTTGATGTT-TCTGTTGTTGTT-TCTGTTGTTGTT- 33987
                                     - -v    v    - -          - -          -
  (TGT)n#Simple        190 TGTTGTTGTTGT-TGTTGTTGTTGT-TGTTGTTGTTGT-TGTTGTTGTTG 236

  scaffold436|s      33988 TCTGTTGTTGTT-TCTGTTGTTGTT-TCTGTTGTTGTT-TCAGTTGATGT 34034
                            -          - -          - -          - -v    v   
  (TGT)n#Simple        237 T-TGTTGTTGTTGT-TGTTGTTGTTGT-TGTTGTTGTTGT-TGTTGTTGT 282

  scaffold436|s      34035 T-TATGTTGATGTT-TATGTTGATGTT-TATGTTGATGTT-TATGTTGTT 34080
                            - -     v    - -     v    - -     v    - -       
  (TGT)n#Simple        283 TGT-TGTTGTTGTTGT-TGTTGTTGTTGT-TGTTGTTGTTGT-TGTTGTT 328

  scaffold436|s      34081 GTTGATGTTGATGTT-TATGTT-TATGTT-TATGTTGTTGTT-TATGTTG 34126
                               v     v    - -    - -    - -          - -     
  (TGT)n#Simple        329 GTTGTTGTTGTTGTTGT-TGTTGT-TGTTGT-TGTTGTTGTTGT-TGTTG 374

  scaffold436|s      34127 TTGTT-TAAGTT-TATGTT-TGTGTT-TGTGTT-TATTTATGTT-TGCGT 34170
                                - -v   - -    - -    - -    - - v -    - -i  
  (TGT)n#Simple        375 TTGTTGT-TGTTGT-TGTTGT-TGTTGT-TGTTGT-TGT-TGTTGT-TGT 417

  scaffold436|s      34171 T-TATGTTGATGTT-TATGTTGTTGTT-TATAATGTTGTTGTTGTTGTTG 34217
                            - -     v    - -          - - iv                 
  (TGT)n#Simple        418 TGT-TGTTGTTGTTGT-TGTTGTTGTTGT-TGTTGTTGTTGTTGTTGTTG 464

  scaffold436|s      34218 TTGTT-TATGTTGTTGTTGTTGTT-TATGTTGTTGTTGTTGTT-TATGTT 34264
                                - -                - -                - -    
  (TGT)n#Simple        465 TTGTTGT-TGTTGTTGTTGTTGTTGT-TGTTGTTGTTGTTGTTGT-TGTT 511

  scaffold436|s      34265 GTTGTTGTTGTT-TATGTTGTTGTTGTTGTTGTTGTTGTTGTT-TATGTT 34312
                                       - -                            - -    
  (TGT)n#Simple        512 GTTGTTGTTGTTGT-TGTTGTTGTTGTTGTTGTTGTTGTTGTTGT-TGTT 559

  scaffold436|s      34313 GTTGTTGTTGTTGTTGTT-TATGTTGTTGTT-TATGTTGTTGTT-TAAGT 34359
                                             - -          - -          - -v  
  (TGT)n#Simple        560 GTTGTTGTTGTTGTTGTTGT-TGTTGTTGTTGT-TGTTGTTGTTGT-TGT 606

  scaffold436|s      34360 T-TATGTT-TGTGTT-TGTGTT-TATTTATGTT-TATGTT-TATGTTGAT 34403
                            - -    - -    - -    - - v -    - -    - -     v 
  (TGT)n#Simple        607 TGT-TGTTGT-TGTTGT-TGTTGT-TGT-TGTTGT-TGTTGT-TGTTGTT 649

  scaffold436|s      34404 GTT-TATGTTGATGTT-TATAATGTTGTTGTTGTTGTTGTTGTTGTTGTT 34451
                              - -     v    - - iv                            
  (TGT)n#Simple        650 GTTGT-TGTTGTTGTTGT-TGTTGTTGTTGTTGTTGTTGTTGTTGTTGTT 697

  scaffold436|s      34452 GTTGTTGTTGTCGTTGTTGTTGTCGTTGTTGTTGTCGCTTGTTGTTGTTG 34501
                                      i           i           i -            
  (TGT)n#Simple        698 GTTGTTGTTGTTGTTGTTGTTGTTGTTGTTGTTGTTG-TTGTTGTTGTTG 746

  scaffold436|s      34502 TTGTCGCTGTTGTTGTCGCTGTTGTTGTCGCTGTTGTTGTCGTTGGTCGC 34551
                               i i         i i         i i         i   -  i i
  (TGT)n#Simple        747 TTGTTGTTGTTGTTGTTGTTGTTGTTGTTGTTGTTGTTGTTGTT-GTTGT 795

  scaffold436|s      34552 TGTCGTTGTCG-CGTTGTTGTTGTTGTTGTTGTTGTTGTCGCTGTCGCTG 34600
                              i     i -i                          i i   i i  
  (TGT)n#Simple        796 TGTTGTTGTTGTTGTTGTTGTTGTTGTTGTTGTTGTTGTTGTTGTTGTTG 845

  scaffold436|s      34601 TCGCTGTCGTTGTTGTTGTTGTTGTTGTTGTTGTTGTTGTTGTTGTTGTC 34650
                            i i   i                                         i
  (TGT)n#Simple        846 TTGTTGTTGTTGTTGTTGTTGTTGTTGTTGTTGTTGTTGTTGTTGTTGTT 895

  scaffold436|s      34651 GTTGTCGTTGTCGCTGTCGTTGTCGCTGTCGCTGTCGTTGTCGCTGTCGC 34700
                                i     i i   i     i i   i i   i     i i   i i
  (TGT)n#Simple        896 GTTGTTGTTGTTGTTGTTGTTGTTGTTGTTGTTGTTGTTGTTGTTGTTGT 945

  scaffold436|s      34701 TGTCGTTGTCGTTGTCGTCGTCGTTGTCGCTGTTGTTGTTGTTGTTGTCG 34750
                              i     i     i  i  i     i i                  i 
  (TGT)n#Simple        946 TGTTGTTGTTGTTGTTGTTGTTGTTGTTGTTGTTGTTGTTGTTGTTGTTG 995

  scaffold436|s      34751 CTGTTGCTGTTGCTGTTGTTGCTGTTGCTGTCGCTGTCGCTGCTGCTGTT 34800
                           i     i     i        i     i   i i   i i  i  i    
  (TGT)n#Simple        996 TTGTTGTTGTTGTTGTTGTTGTTGTTGTTGTTGTTGTTGTTGTTGTTGTT 1045

  scaffold436|s      34801 GTTGTTGCTGTTGTTGTTGTTGTTGTTGTTGTTGTTGTTG-TGCTGTTGT 34849
                                  i                                -  i      
  (TGT)n#Simple       1046 GTTGTTGTTGTTGTTGTTGTTGTTGTTGTTGTTGTTGTTGTTGTTGTTGT 1095

  scaffold436|s      34850 TGTTGTTGTTGCTGTTGCTGTTGTTGTTGTTGTTGCTGTTGTTGTGGCTG 34899
                                      i     i                 i         v i  
  (TGT)n#Simple       1096 TGTTGTTGTTGTTGTTGTTGTTGTTGTTGTTGTTGTTGTTGTTGTTGTTG 1145

  scaffold436|s      34900 TTGTTGTTGCTGTTGTTGTTGTTGCTGTTGTTGCTGTTGTTGTTGTTGTT 34949
                                    i              i        i                
  (TGT)n#Simple       1146 TTGTTGTTGTTGTTGTTGTTGTTGTTGTTGTTGTTGTTGTTGTTGTTGTT 1195

  scaffold436|s      34950 GTTGTTGTTGTTGTTGTTGTT-TTGCTGTTGCTGTTGCTGTTGCTGCTGT 34998
                                                -   i     i     i     i  i   
  (TGT)n#Simple       1196 GTTGTTGTTGTTGTTGTTGTTGTTGTTGTTGTTGTTGTTGTTGTTGTTGT 1245

  scaffold436|s      34999 TGTTGTTGCTGTTGTTGTTGCTGTTGCTGTTGTTGTTGTTGTTGCTGTTG 35048
                                   i           i     i                 i     
  (TGT)n#Simple       1246 TGTTGTTGTTGTTGTTGTTGTTGTTGTTGTTGTTGTTGTTGTTGTTGTTG 1295

  scaffold436|s      35049 TTGTTGTTGTTGCTGTTGCTGTTGTTGCTGTTGCTTGCTGTTGCTGTTGC 35098
                                       i     i        i     -   i     i     i
  (TGT)n#Simple       1296 TTGTTGTTGTTGTTGTTGTTGTTGTTGTTGTTG-TTGTTGTTGTTGTTGT 1344

  scaffold436|s      35099 TGTTGTTGTTGTTGTTGTTGTTGTTGTTGTTGTTGTTGTTTGTTGTT-CT 35147
                                                                 -        -i 
  (TGT)n#Simple       1345 TGTTGTTGTTGTTGTTGTTGTTGTTGTTGTTGTTGTTG-TTGTTGTTGTT 1393

  scaffold436|s      35148 GTTGTTGCTGTTGTTGTTGCTTGTTGTTGTTGCTGTTGCTGTTGCTGTTG 35197
                                  i           -            i     i     i     
  (TGT)n#Simple       1394 GTTGTTGTTGTTGTTGTTG-TTGTTGTTGTTGTTGTTGTTGTTGTTGTTG 1442

  scaffold436|s      35198 TTGCTGTTGTTGTTGTTGTTGTTGTTGTTGTTGTTGTTGTTGTTGTTGTT 35247
                              i                                              
  (TGT)n#Simple       1443 TTGTTGTTGTTGTTGTTGTTGTTGTTGTTGTTGTTGTTGTTGTTGTTGTT 1492

  scaffold436|s      35248 GTTGTTGTTGTTGTTGTTGTTGTTGTTGTTGTTGTTGTTGTTGCTGTTGC 35297
                                                                      i     -
  (TGT)n#Simple       1493 GTTGTTGTTGTTGTTGTTGTTGTTGTTGTTGTTGTTGTTGTTGTTGTTG- 1541

  scaffold436|s      35298 TT-TTGCTGTTGTTGTTGTTGTTGTTGCTGTTGTTGTTGTTGTTGTTGTT 35346
                             -   i                    i                      
  (TGT)n#Simple       1542 TTGTTGTTGTTGTTGTTGTTGTTGTTGTTGTTGTTGTTGTTGTTGTTGTT 1591

  scaffold436|s      35347 GTTGTTGTTGTTGCTGTTGTTGTTGTTGCTGTTGTTGTTGTTGTTGTTGT 35396
                                        i              i                     
  (TGT)n#Simple       1592 GTTGTTGTTGTTGTTGTTGTTGTTGTTGTTGTTGTTGTTGTTGTTGTTGT 1641

  scaffold436|s      35397 TGTTGTTGTTGTTGTTGTTGTTGTTGTTGTTGTTGTTGCTGTTTTTGTTG 35446
                                                                 i    v      
  (TGT)n#Simple       1642 TGTTGTTGTTGTTGTTGTTGTTGTTGTTGTTGTTGTTGTTGTTGTTGTTG 1691

  scaffold436|s      35447 TTGCTGTTTTTGTTGTT-TATGTTGTTTTTGTTGTTGTTGTT-TTGTTGT 35494
                              i    v        - -       v              -       
  (TGT)n#Simple       1692 TTGTTGTTGTTGTTGTTGT-TGTTGTTGTTGTTGTTGTTGTTGTTGTTGT 1740

  scaffold436|s      35495 TGTTGCTGTTGTT-TCTGTTGTTGTTGTTGTTGTTGTTGTTGTTGTTGTT 35543
                                i       - -                                  
  (TGT)n#Simple       1741 TGTTGTTGTTGTTGT-TGTTGTTGTTGTTGTTGTTGTTGTTGTTGTTGTT 1789

  scaffold436|s      35544 GTTGTTGTTGTTGTTGTTGCTGTTGTTGCTTGTTGTTTTTG-CGTTGTTG 35592
                                              i        -        v   -i       
  (TGT)n#Simple       1790 GTTGTTGTTGTTGTTGTTGTTGTTGTTG-TTGTTGTTGTTGTTGTTGTTG 1838

  scaffold436|s      35593 TTGTTTTTGTTGTTGTTGTTGTTTGTTGTTGTTGTTGTTGTT-TATGTTG 35641
                                v               -                    - -     
  (TGT)n#Simple       1839 TTGTTGTTGTTGTTGTTGTTG-TTGTTGTTGTTGTTGTTGTTGT-TGTTG 1886

  scaffold436|s      35642 TTGTTGTTGTTGTTGTT-TATGTTGTTGTTGTT-TATGTTGTTGTTGTTG 35689
                                            - -             - -              
  (TGT)n#Simple       1887 TTGTTGTTGTTGTTGTTGT-TGTTGTTGTTGTTGT-TGTTGTTGTTGTTG 1934

  scaffold436|s      35690 TTGTTGTTGTTGTTGCTGTTGTTGTTGTTTGTTGTTGCTGTTGTTGTTGT 35739
                                          i           -         i            
  (TGT)n#Simple       1935 TTGTTGTTGTTGTTGTTGTTGTTGTTG-TTGTTGTTGTTGTTGTTGTTGT 1983

  scaffold436|s      35740 TGTTGTT-TTGTTTGTTTGTTGTTGCTGTTGTTGCTGTTGTTGTTTTTGT 35788
                                  -   -   -         i        i          v    
  (TGT)n#Simple       1984 TGTTGTTGTTG-TTG-TTGTTGTTGTTGTTGTTGTTGTTGTTGTTGTTGT 2031

  scaffold436|s      35789 TGTTGTTGTTGTTGTTGTTGTTGTTGTTGTTGTTGTTGTTGTTGCTGTTG 35838
                                                                       i     
  (TGT)n#Simple       2032 TGTTGTTGTTGTTGTTGTTGTTGTTGTTGTTGTTGTTGTTGTTGTTGTTG 2081

  scaffold436|s      35839 TTGCTGTTGTTGCTGTTGTTGTTGTTGTTGTTGTTGCTGTTGTTGTTGTT 35888
                              i        i                       i             
  (TGT)n#Simple       2082 TTGTTGTTGTTGTTGTTGTTGTTGTTGTTGTTGTTGTTGTTGTTGTTGTT 2131

  scaffold436|s      35889 GTTGTTGTTGTTGTTGTTGTTGTTGTTGTTGTTGTTGCTGTTGTTGTTGT 35938
                                                                i            
  (TGT)n#Simple       2132 GTTGTTGTTGTTGTTGTTGTTGTTGTTGTTGTTGTTGTTGTTGTTGTTGT 2181

  scaffold436|s      35939 TGTTGTTGTTGTTGTTGTTGTTGCTGTTGCTGTTGTTGCTGTTGTTGCTG 35988
                                                  i     i        i        i  
  (TGT)n#Simple       2182 TGTTGTTGTTGTTGTTGTTGTTGTTGTTGTTGTTGTTGTTGTTGTTGTTG 2231

  scaffold436|s      35989 TTGTTTTTGTTGTTGCTGTTGTTGCTGTTGTTGCTGCTGTTGCTGTTGTT 36038
                                v         i        i        i  i     i       
  (TGT)n#Simple       2232 TTGTTGTTGTTGTTGTTGTTGTTGTTGTTGTTGTTGTTGTTGTTGTTGTT 2281

  scaffold436|s      36039 GTTGTTGTTGTTGTTG-TGTTGTTGTTGCTGTTGTTGCTGCTTGTTGTTG 36087
                                           -           i        i  -         
  (TGT)n#Simple       2282 GTTGTTGTTGTTGTTGTTGTTGTTGTTGTTGTTGTTGTTG-TTGTTGTTG 2330

  scaffold436|s      36088 TTGCTGTTGTTGTTGTTGTTGTTGTTGTTGTTGTTGTTGTTGTTGTTGTT 36137
                              i                                              
  (TGT)n#Simple       2331 TTGTTGTTGTTGTTGTTGTTGTTGTTGTTGTTGTTGTTGTTGTTGTTGTT 2380

  scaffold436|s      36138 GCTGTTGTTGTTGTTGTTGTTGCTGTTGTTGTTGTTGTTGTTGTTGCTGT 36187
                            i                    i                       i   
  (TGT)n#Simple       2381 GTTGTTGTTGTTGTTGTTGTTGTTGTTGTTGTTGTTGTTGTTGTTGTTGT 2430

  scaffold436|s      36188 TGTTGCTGTTGTTGTTGTTGTTGTTGTTGCTGCTGTTGTTGTTGCTGTTG 36237
                                i                       i  i           i     
  (TGT)n#Simple       2431 TGTTGTTGTTGTTGTTGTTGTTGTTGTTGTTGTTGTTGTTGTTGTTGTTG 2480

  scaffold436|s      36238 TTGCTGTTGTTGTTGTTGTTGTTGTTGTTGTTGCTTGTTGTTGTTGTTGT 36287
                              i                             -                
  (TGT)n#Simple       2481 TTGTTGTTGTTGTTGTTGTTGTTGTTGTTGTTG-TTGTTGTTGTTGTTGT 2529

  scaffold436|s      36288 TGTTGTTGTTGTTGTTGCTGTTGTTGCTGTTGCTGTTGCTGTTGTTGTTG 36337
                                            i        i     i     i           
  (TGT)n#Simple       2530 TGTTGTTGTTGTTGTTGTTGTTGTTGTTGTTGTTGTTGTTGTTGTTGTTG 2579

  scaffold436|s      36338 CTGTTGCTGTTGCTGTTGCTGTTGTTGTTGTTGTTGTTGTTGCTGTTGCT 36387
                           i     i     i     i                       i     i 
  (TGT)n#Simple       2580 TTGTTGTTGTTGTTGTTGTTGTTGTTGTTGTTGTTGTTGTTGTTGTTGTT 2629

  scaffold436|s      36388 GTTGTTATTGTTGGCT-TTGTTGTTGTTGTTGTTGTTGTTGTTGCTGTTG 36436
                                 i     - i -                           i     
  (TGT)n#Simple       2630 GTTGTTGTTGTT-GTTGTTGTTGTTGTTGTTGTTGTTGTTGTTGTTGTTG 2678

  scaffold436|s      36437 TTGTTGTTGTTGTTGTTGTTGTTGTTGTTGTTGTTGTTGCTGTTGTTGTT 36486
                                                                  i          
  (TGT)n#Simple       2679 TTGTTGTTGTTGTTGTTGTTGTTGTTGTTGTTGTTGTTGTTGTTGTTGTT 2728

  scaffold436|s      36487 GTTGTTGTTTGTTGCTGTTGTTGTTGTTGTTGTTGTTGTTGTTGTTGTTG 36536
                                  -      i                                   
  (TGT)n#Simple       2729 GTTGTTG-TTGTTGTTGTTGTTGTTGTTGTTGTTGTTGTTGTTGTTGTTG 2777

  scaffold436|s      36537 TTGTTGCTTGTTGCTGTTGCTGTTGCTGTTGTTGTTGTTGTTGCTTGTTG 36586
                                 -      i     i     i                 -      
  (TGT)n#Simple       2778 TTGTTG-TTGTTGTTGTTGTTGTTGTTGTTGTTGTTGTTGTTG-TTGTTG 2825

  scaffold436|s      36587 TTGTTGCTGTTGTTGTTGTTGTTGTTGCTGTTGTTGTTGTTGTTGTTGTT 36636
                                 i                    i                      
  (TGT)n#Simple       2826 TTGTTGTTGTTGTTGTTGTTGTTGTTGTTGTTGTTGTTGTTGTTGTTGTT 2875

  scaffold436|s      36637 GTTGCTGTTGTTGTTGTTGCTGTTGTTGTTGTTGTTGTTGCTGTTGTTGT 36686
                               i              i                    i         
  (TGT)n#Simple       2876 GTTGTTGTTGTTGTTGTTGTTGTTGTTGTTGTTGTTGTTGTTGTTGTTGT 2925

  scaffold436|s      36687 TGTTGTTGTTGCTGTTGTTGTTGTTGTTGTTGTTGCTGTTGTTGTTGTTT 36736
                                      i                       i           -  
  (TGT)n#Simple       2926 TGTTGTTGTTGTTGTTGTTGTTGTTGTTGTTGTTGTTGTTGTTGTTG-TT 2974

  scaffold436|s      36737 GTTGTTGTTGTTGTTGTTGTTGTTGTTGTTGTTGTTGTTGTTGTTGTTGT 36786
                                                                             
  (TGT)n#Simple       2975 GTTGTTGTTGTTGTTGTTGTTGTTGTTGTTGTTGTTGTTGTTGTTGTTGT 3024

  scaffold436|s      36787 TGTTGTTGTTGTTGTTGTTGTTGTTGTTGTTGTTGTTGTTGTTGTTGTTG 36836
                                                                             
  (TGT)n#Simple       3025 TGTTGTTGTTGTTGTTGTTGTTGTTGTTGTTGTTGTTGTTGTTGTTGTTG 3074

  scaffold436|s      36837 TTGTTGTTGTTGTTGTTGTTGTTGTTGTTGTT-TATGTTGTTGTTGTT-T 36884
                                                           - -             - 
  (TGT)n#Simple       3075 TTGTTGTTGTTGTTGTTGTTGTTGTTGTTGTTGT-TGTTGTTGTTGTTGT 3123

  scaffold436|s      36885 ATGTT-TATGTTGTTGTTGTT-TATATTGTTGTTGTTCATGTTGTTGTTG 36932
                           -    - -             - - i           vv           
  (TGT)n#Simple       3124 -TGTTGT-TGTTGTTGTTGTTGT-TGTTGTTGTTGTTGTTGTTGTTGTTG 3170

  scaffold436|s      36933 TTGTTGTT 36940
                                   
  (TGT)n#Simple       3171 TTGTTGTT 3178

Matrix = Unknown
Transitions / transversions = 5.48 (159/29)
Gap_init rate = 0.05 (154 / 3183), avg. gap size = 1.00 (154 / 154)


2064 19.59 3.89 5.45 scaffold436|size113258 36941 37211 (76054) C rnd-5_family-2553#Unknown (1405) 265 1 m_b2884s001i48 134135

  scaffold436|s      36941 ATGGAATG-CATAGTACATGATGTCACTTGTGGCTTCGTTCTTTGCATGC 36989
                           -   vi  -   --      i    i  ?       vv ii   i     
C rnd-5_family-        265 -TGGTGTGGCAT--TACATGGTGTCGCTNGTGGCTTGCTCTTTTACATGC 219

  scaffold436|s      36990 TATTCAGTGAATTTTTTGTATGGAGGCCAGACGTCG------TCAACTTA 37033
                           v  ?vi   i  viv v  ii  v    v      v------   v    
C rnd-5_family-        218 GATNGGGTGGATACGTGGTGCGGTGGCCTGACGTCCCACTATTCACCTTA 169

  scaffold436|s      37034 TTTTGTTAGCAAAATTTTTACAGCTATATCTACCTGCCAAGCTACTTAAG 37083
                                    ?   --i  vii  v           i  iv  i       
C rnd-5_family-        168 TTTTGTTAGNAAA--CTTGGTAGATATATCTACCTACCGCGCCACTTAAG 121

  scaffold436|s      37084 TTTCAGAACGATGACAGCAAAACTAAATATATGAATTGGGGTAAGTTCTG 37133
                            v         i  i i        ----  i       ?          
C rnd-5_family-        120 TGTCAGAACGACGATAACAAAACTA----TACGAATTGGNGTAAGTTCTG 75

  scaffold436|s      37134 GAGTCGTAGGTAAGTTTCTCTTGAGTTCACTATGGGACCAAAAAACTAAT 37183
                                iv         v                          ----   
C rnd-5_family-         74 GAGTCAAAGGTAAGTTACTCTTGAGTTCACTATGGGACCAAAA----AAT 29

  scaffold436|s      37184 AAAAACCACTCCTGTGATTTTTTAACAT 37211
                                       v   iv          
C rnd-5_family-         28 AAAAACCACTCCGGTGGATTTTTAACAT 1

Matrix = 20p43g.matrix
Kimura (with divCpGMod) = 18.28
Transitions / transversions = 1.15 (23/20)
Gap_init rate = 0.06 (15 / 270), avg. gap size = 1.33 (20 / 15)


240 28.84 1.53 4.72 scaffold436|size113258 37198 37328 (75937) genome_7_200430-9]5#Unspecified 234 360 (16) m_b2884s001i49 134137

  scaffold436|s      37198 TGATTTTTTAACATTA--ATGTCATGATAAAAATGATTCCTCTAAGATAC 37245
                                ii iv   v  --  -  vi i  v      v v  i iiv v i
  genome_7_2004        234 TGATTCCTCTACAGTACAAT-TCCCGGTACAAATGAGTACTTTGGTAAAT 282

  scaffold436|s      37246 AATTGAGGATACCAATATTTTTTAATATGGAAACGTCACTAGCTTTGGGT 37295
                            ivv v           v     v i   v  vv v     i    vi  
  genome_7_2004        283 AGGAGTGGATACCAATAATTTTTTACATGTAACAGGCACTAACTTTCAGT 332

  scaffold436|s      37296 TTGGAGACAACATACATATCTTTTGTGACATTT 37328
                            ii   ---     ii       -- i      
  genome_7_2004        333 TCAGAG---ACATATGTATCTTT--TAACATTT 360

Matrix = 20p43g.matrix
Kimura (with divCpGMod) = 35.52
Transitions / transversions = 1.00 (18/18)
Gap_init rate = 0.05 (7 / 130), avg. gap size = 1.14 (8 / 7)


500 17.10 15.83 3.21 scaffold436|size113258 37217 37355 (75910) C genome_11_9937#DNA (232) 156 1 m_b2884s001i50 134138

  scaffold436|s      37217 TCATGATAAAAATGATTCCTCTAAGATACAATT----------------- 37249
                               v           v      v         -----------------
C genome_11_993        156 TCATCATAAAAATGATGCCTCTACGATACAATTCCAGGTACTTTGGTAAC 107

  scaffold436|s      37250 --GA---GGATACCAATATTTTTTAATATGGAAACGTCACTAGCTTTGGG 37294
                           --  ---      i          v i   vv                 v
C genome_11_993        106 TAGAAGTGGATACTAATATTTTTTTACATGTTAACGTCACTAGCTTTGGT 57

  scaffold436|s      37295 TTTGGAGACAACATACATATCTTTTGTGACATTTGCCGACCTTGGAGTGC 37344
                           i  vvvv    --- ii       --          i      i  i   
C genome_11_993         56 CTTCTTCACAA---ATGTATCTTT--TGACATTTGCTGACCTTAGAATGC 12

  scaffold436|s      37345 AAGTTTTATGG 37355
                           ivi     i  
C genome_11_993         11 GCATTTTACGG 1

Matrix = 20p43g.matrix
Kimura (with divCpGMod) = 17.80
Transitions / transversions = 0.92 (11/12)
Gap_init rate = 0.06 (8 / 138), avg. gap size = 3.38 (27 / 8)


804 9.76 4.03 0.78 scaffold436|size113258 37363 37486 (75779) genome_4_8562#DNA 1 128 (406) m_b2884s001i51 134139

  scaffold436|s      37363 GGCCCACCCTTACGGGTCGACGTTGAC----ACGTACATAGGTATTCAAA 37408
                                                      ----         v         
  genome_4_8562          1 GGCCCACCCTTACGGGTCGACGTTGACGTTAACGTACATACGTATTCAAA 50

  scaffold436|s      37409 TGGAAATTGAAAAATAATTGTGTTAATAGCATTAGCATCAGC-TTTTTTT 37457
                           iv                     v     -i     i v   -       
  genome_4_8562         51 CCGAAATTGAAAAATAATTGTGTGAATAG-GTTAGCGTAAGCGTTTTTTT 99

  scaffold436|s      37458 CCGTCCTTACCATATGATAACAATAAGGG 37486
                                      i  i v     v   v  
  genome_4_8562        100 CCGTCCTTACCGTACGCTAACACTAACGG 128

Matrix = 20p43g.matrix
Kimura (with divCpGMod) = 7.97
Transitions / transversions = 0.71 (5/7)
Gap_init rate = 0.02 (3 / 123), avg. gap size = 2.00 (6 / 3)


2056 17.14 2.82 1.39 scaffold436|size113258 37482 37907 (75358) genome_12_864#DNA 1 432 (500) m_b2884s001i52 134140

  scaffold436|s      37482 AAGGGTCCCCAATGTTCTTTATATTATCACAATAGAAAAATT-CTTGACA 37530
                                                       ivi         vv- vi  i 
  genome_12_864          1 AAGGGTCCCCAATGTTCTTTATATTATCGAGATAGAAAAAAAACGCGATA 50

  scaffold436|s      37531 GTTCACCGAATTCGTGACATATAATACCAGGTTGTGGATGTAAAAATTTT 37580
                                vv           i         i    ii v     i v     
  genome_12_864         51 GTTCAAAGAATTCGTGACGTATAATACCGGGTTACGTATGTAGATATTTT 100

  scaffold436|s      37581 TGCGTTTATTTTTTCGTCAAGATTACTTTTTGCAGAATCTCAACGTCATA 37630
                             i v v                  i        v      i        
  genome_12_864        101 TGTGATAATTTTTTCGTCAAGATTATTTTTTGCACAATCTCGACGTCATA 150

  scaffold436|s      37631 CAAAAACCTGTTAGGTGTAAAGAACGATCTAAAGTCAAAATATGATGTAT 37680
                                          i                v   v        i    
  genome_12_864        151 CAAAAACCTGTTAGGCGTAAAGAACGATCTAATGTCTAAATATGACGTAT 200

  scaffold436|s      37681 TTTTCTCACCAAATTTACCAAATTTTTTAATTTT-TCATTAAATCCAATA 37729
                                  - v       i           v  i - v    v   ii  v
  genome_12_864        201 TTTTCTC-CAAAATTTATCAAATTTTTTATTTCTATAATTATATCTGATC 249

  scaffold436|s      37730 ATGACCGAGTTTCGTCATTATCTGTTATATAATAATATCTCAACCTATCA 37779
                            v      v    i  v          v     i   v        v   
  genome_12_864        250 AAGACCGATTTTCATCTTTATCTGTTAGATAATGATAGCTCAACCTTTCA 299

  scaffold436|s      37780 GACCTCATTCTCATATGTTTGGCAGTCTTTTTAATCACACTACGTGACAT 37829
                           iv    i      i             v                      
  genome_12_864        300 ACCCTCGTTCTCACATGTTTGGCAGTCATTTTAATCACACTACGTGACAT 349

  scaffold436|s      37830 --------GTCTTAGCTAGCAGGCACCACCAACATTCCTCACCCTCAGAC 37871
                           --------v   i v ivvi ii i-  i     v -    i  v vi -
  genome_12_864        350 CATCAACCCTCTCATCCCTTAAACG-CATCAACAGT-CTCATCCACTAA- 396

  scaffold436|s      37872 CATAACTCATCCATCTCATCCC--GTAACACATCGATG 37907
                             i --i  v  i         --v         i i 
  genome_12_864        397 CACA--CCAACCGTCTCATCCCTTTTAACACATCAACG 432

Matrix = 20p43g.matrix
Kimura (with divCpGMod) = 16.22
Transitions / transversions = 1.06 (37/35)
Gap_init rate = 0.02 (10 / 425), avg. gap size = 1.80 (18 / 10)


848 7.62 0.00 0.85 scaffold436|size113258 37897 38015 (75250) rnd-5_family-865#Unknown 68 185 (7) m_b2884s001i53 134141

  scaffold436|s      37897 ACACATCGATGTGTTTGCGGCAATGCGTCTGGGATTGAGACGTGGCATCT 37946
                                v   - i    iv                                
  rnd-5_family-         68 ACACAACGA-GCGTTTAGGGCAATGCGTCTGGGATTGAGACGTGGCATCT 116

  scaffold436|s      37947 TGGGTGCCGTGTGGTGTTGTGTTGTATTCGTGCTCGTTCAAGGAGTACCG 37996
                                                    v    i                 v 
  rnd-5_family-        117 TGGGTGCCGTGTGGTGTTGTGTTGTCTTCGCGCTCGTTCAAGGAGTACAG 166

  scaffold436|s      37997 TTGTTCAACTATAGCGTCA 38015
                                    v  v      
  rnd-5_family-        167 TTGTTCAACGATCGCGTCA 185

Matrix = 20p43g.matrix
Kimura (with divCpGMod) = 6.37
Transitions / transversions = 0.50 (3/6)
Gap_init rate = 0.01 (1 / 118), avg. gap size = 1.00 (1 / 1)


2461 8.16 1.45 0.29 scaffold436|size113258 38019 38362 (74903) genome_12_864#DNA 585 932 (0) m_b2884s001i54 134142

  scaffold436|s      38019 TTAATCCCACATCCTATCACAAAGGGGTGGGGCAAGTGCCTTTGTTTGCA 38068
                               -       v       i v            v          i   
  genome_12_864        585 TTAA-CCCACATACTATCACGATGGGGTGGGGCAATTGCCTTTGTTCGCA 633

  scaffold436|s      38069 CGTTTGCAAAGAGTGGGGGAGCCAAGACAGGTGGCTTGAAAACGGGAATG 38118
                               i                               i             
  genome_12_864        634 CGTTCGCAAAGAGTGGGGGAGCCAAGACAGGTGGCTCGAAAACGGGAATG 683

  scaffold436|s      38119 CTTTTGCAATGGGAAGGTTGTAGAAATTAAGAAATTACATGTAAAATTAA 38168
                                 i i   i       v                  i       v  
  genome_12_864        684 CTTTTGTAGTGGAAAGGTTGAAGAAATTAAGAAATTACACGTAAAATAAA 733

  scaffold436|s      38169 GAAATTACACCTAAAGGGGCGGTCAAAGTAAGTGCCATTATAGAAATAAA 38218
                           v        iv                                       
  genome_12_864        734 TAAATTACATGTAAAGGGGCGGTCAAAGTAAGTGCCATTATAGAAATAAA 783

  scaffold436|s      38219 AT-TTCGAGTATGGATTTGGGCGGGATAATGGGATAAGCATTCCTTAAGT 38267
                             -iv    v                v           i           
  genome_12_864        784 ATGCGCGAGAATGGATTTGGGCGGGAAAATGGGATAAGTATTCCTTAAGT 833

  scaffold436|s      38268 AATGGTGTGACAAAATAAT--GAAAGTTACGAGATTTTGTAAATAATTAT 38315
                                           i  --  i             i            
  genome_12_864        834 AATGGTGTGACAAAATGATGCGAGAGTTACGAGATTTCGTAAATAATTAT 883

  scaffold436|s      38316 G--TTCTTTTTTATAGTTATATTGATCATGAAAAACTTTGGGGACCCCT 38362
                            --  i    v    i          v                      
  genome_12_864        884 GGTTTTTTTTGTATAATTATATTGATAATGAAAAACTTTGGGGACCCCT 932

Matrix = 20p43g.matrix
Kimura (with divCpGMod) = 6.61
Transitions / transversions = 1.33 (16/12)
Gap_init rate = 0.01 (4 / 343), avg. gap size = 1.50 (6 / 4)


2303 8.05 0.00 5.86 scaffold436|size113258 38363 38705 (74560) genome_4_8562#DNA 121 444 (90) m_b2884s001i55 134143

  scaffold436|s      38363 ACTAATGGATGTTCATCAAGGATCCATTTTTAATGGTTATATGAGCATAC 38412
                                i   i               i              --     i  
  genome_4_8562        121 ACTAACGGACGTTCATCAAGGATCCGTTTTTAATGGTTAT--GAGCACAC 168

  scaffold436|s      38413 AGACCCTCCAAATTCAGATTAATTTGAATACTATAAGTGGACCAAACATT 38462
                                               ----     --   --  v          i
  genome_4_8562        169 AGACCCTCCAAATTCAGATT----TGAAT--TAT--GTCGACCAAACATC 210

  scaffold436|s      38463 GACCAATGTTCCCTTGAAATTGTGTTAAACACAAGAAAAGTATGTAGTAC 38512
                               i i          i       v       v        i       
  genome_4_8562        211 GACCGACGTTCCCTTGAGATTGTGTAAAACACATGAAAAGTACGTAGTAC 260

  scaffold436|s      38513 GAAATAAAACATCAGAAATTCTCACAAGATCGACATCTTGACCACAGCAT 38562
                               --                                i     i     
  genome_4_8562        261 GAAA--AAACATCAGAAATTCTCACAAGATCGACATCTCGACCATAGCAT 308

  scaffold436|s      38563 TCGCATATTCACCCAATCATCAGGCCCAAGGGAATTTCATTACGAATGCA 38612
                                   i         i        i       v    v     i   
  genome_4_8562        309 TCGCATATCCACCCAATCGTCAGGCCCGAGGGAATATCATAACGAACGCA 358

  scaffold436|s      38613 TCCAAGAATATTTTGAGTGTGTTTTGAGTACTAGTTTCTCTGATGAGAGA 38662
                                   i     vv                    i    -------  
  genome_4_8562        359 TCCAAGAACATTTTTTGTGTGTTTTGAGTACTAGTTCCTCT-------GA 401

  scaffold436|s      38663 TGAAATAATTCAAATCTGTTTGTGTTCCCGTCTGATGGTAAGG 38705
                            i                  v                      
  genome_4_8562        402 TAAAATAATTCAAATCTGTTGGTGTTCCCGTCTGATGGTAAGG 444

Matrix = 20p43g.matrix
Kimura (with divCpGMod) = 5.15
Transitions / transversions = 2.25 (18/8)
Gap_init rate = 0.06 (19 / 342), avg. gap size = 1.00 (19 / 19)


697 23.93 4.40 5.40 scaffold436|size113258 38710 39027 (74238) C rnd-1_family-86#Unknown (222) 604 290 m_b2884s001i56 134144

  scaffold436|s      38710 GTGTTAGTGCTCGTAAA-AACAGCCTTTTTCACACATTTCCCGGGCTCGA 38758
                             v    i    -  v -   -v                   vivv  vv
C rnd-1_family-        604 GTCTTAGCGCTC-TACACAAC-TCCTTTTTCACACATTTCCCCATGTCCT 557

  scaffold436|s      38759 ATGCAAAGTTCTGCGA-TTGTGTTCACAACTTTTTTCACACAAGTTTCAT 38807
                            i     v   i    -  vi vi vv          i     vi  i- 
C rnd-1_family-        556 ACGCAAATTTCCGCGATTTCCGACCCAAACTTTTTTCGCACAATCTTT-T 508

  scaffold436|s      38808 CCAATGAAGGACAGACACACTTCAC-AATTAA---TTGTGAGCTCTCACA 38853
                             i i  vv iv    iiv iv   -      ---       --     -
C rnd-1_family-        507 CCGACGACTGGGAGACGTCCCACACAAATTAATAGTTGTGAG--CTCAC- 461

  scaffold436|s      38854 AAAAATTA-TTGTGAGGGTCGGCCTTGGTCTCACAACATTTTGTGAGACA 38902
                           ---  i  -     ?v i      ii-i  v      -    v v v - 
C rnd-1_family-        460 ---AACTATTTGTGNCGATCGGCCCC-ATCACACAAC-TTTTTTCACA-A 417

  scaffold436|s      38903 CTCCATGCGCAGTC------GCGCTCACATTATGACACATCATACCTGGT 38946
                             i v vi   vv ------         v v i - i -    iii   
C rnd-1_family-        416 CTTCTTTTGCACACATGCGGGCGCTCACAATTTAA-ATA-CATATTCGGT 369

  scaffold436|s      38947 TCCCACGCACGTACGGTCGAAATGAGATTCAAATATAATATTTCAATATT 38996
                                 vi  v --             -    vv    v   iv      
C rnd-1_family-        368 TCCCACTTACCT--GGTCGAAATGAGA-TCAACAATAAGATTCGAATATT 322

  scaffold436|s      38997 GTTTTA-GAGAACATCTCAAAATAATATTTAA 39027
                                i-i i   v       vi       i 
C rnd-1_family-        321 GTTTTGCAAAAACTTCTCAAACCAATATTTGA 290

Matrix = 20p43g.matrix
Kimura (with divCpGMod) = 24.66
Transitions / transversions = 0.89 (34/38)
Gap_init rate = 0.08 (24 / 317), avg. gap size = 1.29 (31 / 24)


1392 18.36 0.74 0.74 scaffold436|size113258 38938 39206 (74059) rnd-1_family-502#Unknown 1 269 (9) m_b2884s001i57 134145

  scaffold436|s      38938 ATACCTGGTTCCCACGCACGTACGGTCGAAATGAGATTCAAATATAATAT 38987
                              iii         vi    vi               v     -- v  
  rnd-1_family-          1 ATATTCGGTTCCCACTTACGTCTGGTCGAAATGAGATTAAAATA--AGAT 48

  scaffold436|s      38988 TTCAATATTGTTTTA-GAGAACATCTCAAAATAATATTTAATTCCTATGT 39036
                            iv           i-  i   v       v                   
  rnd-1_family-         49 TCGAATATTGTTTTGCGAAAACTTCTCAAACTAATATTTAATTCCTATGT 98

  scaffold436|s      39037 AATACTTGATGGTCGTT-GATACTTTTACGTATTCGCTTGATTTTAAGTA 39085
                           i ii     v       -i    i   i vi    v    v  iv     
  rnd-1_family-         99 GACGCTTGAAGGTCGTTTAATACCTTTGCTCATTCCCTTGTTTCGAAGTA 148

  scaffold436|s      39086 ATACATTTTTATACATTGCCATCGTGCCCACGAAACAGTTGTCATCGTGT 39135
                                         i i i i v    i              v  i    
  rnd-1_family-        149 ATACATTTTTATACGTCGTCGTGGTGCTCACGAAACAGTTGTGATTGTGT 198

  scaffold436|s      39136 GACGTCGAGCACAAAGACAAAGTATCACACAACTTCTTGTGAGAGCAAAA 39185
                             i ?     i ?     vi v v           v   i          
  rnd-1_family-        199 GATGNCGAGCGCNAAGACTGATTTTCACACAACTTGTTGCGAGAGCAAAA 248

  scaffold436|s      39186 AAAATGTTTGTGATGTCGAGC 39206
                              v  vv     vv      
  rnd-1_family-        249 AAATTGGGTGTGAGTTCGAGC 269

Matrix = 20p43g.matrix
Kimura (with divCpGMod) = 17.26
Transitions / transversions = 1.13 (26/23)
Gap_init rate = 0.01 (4 / 268), avg. gap size = 1.00 (4 / 4)


3304 12.19 0.41 0.00 scaffold436|size113258 39238 39721 (73544) genome_1_18143#DNA 1 486 (3) m_b2884s001i58 134146

  scaffold436|s      39238 CAAGTCACAAGTGAGTTTGAACTCTTGAGTGGACTTTGAGCCATTAAGGC 39287
                                  v  v        iv iv    v          i          
  genome_1_1814          1 CAAGTCAGAATTGAGTTTGGCCCATTGACTGGACTTTGAACCATTAAGGC 50

  scaffold436|s      39288 GGTCGTATACTATTCCTACGTTAAATTGTACATGTTTCAACAAAAAAAT- 39336
                           v ivii               v v             ii  v     v -
  genome_1_1814         51 TGCAACATACTATTCCTACGTAATATTGTACATGTTTTGACTAAAAATTA 100

  scaffold436|s      39337 CTTGGATGCGAAGTGTCAGATAGTCTATCCGTGGCTTACGTTGAGTCACA 39386
                                    i   i            i       i    v  i   v  v
  genome_1_1814        101 CTTGGATGCAAAGCGTCAGATAGTCTGTCCGTGGTTTACTTTAAGTGACC 150

  scaffold436|s      39387 ATCAAAAAT-ATTGCACACGCATGTGCATGCTGTGCCATCATCCTAGCAT 39435
                             v      -     i  i v   i     v                   
  genome_1_1814        151 ATAAAAAATTATTGCGCATGGATGCGCATGATGTGCCATCATCCTAGCAT 200

  scaffold436|s      39436 GATCCCACAATTTTCACGATGTTCGCTATCTGACATGGACATCAGCGTAG 39485
                           v                v     i                      i   
  genome_1_1814        201 CATCCCACAATTTTCACCATGTTTGCTATCTGACATGGACATCAGCATAG 250

  scaffold436|s      39486 AAAACATACCAATTTCTACGTGTTGGACTTTGAACCACTATTTCAATTTA 39535
                                                                i   i        
  genome_1_1814        251 AAAACATACCAATTTCTACGTGTTGGACTTTGAACCATTATCTCAATTTA 300

  scaffold436|s      39536 GACCACTAACTGTAGCTATTTTTAGGTGGTGATCAAGACAAGCTGAGGAC 39585
                               v     v v     v   v           iv              
  genome_1_1814        301 GACCCCTAACGGGAGCTAATTTGAGGTGGTGATCGCGACAAGCTGAGGAC 350

  scaffold436|s      39586 GTGTAGAGCTGGACTTAAGCTCTTAAGATAGTCCCAAAGGGTTTTGTGTT 39635
                                                  i                      ii  
  genome_1_1814        351 GTGTAGAGCTGGACTTAAGCTCTCAAGATAGTCCCAAAGGGTTTTGCATT 400

  scaffold436|s      39636 CTTGAAAGGGTCTCAGGGGTTGGATATTGAGGCCACACCAGTGGCCACAG 39685
                               i v                               v        v  
  genome_1_1814        401 CTTGGACGGGTCTCAGGGGTTGGATATTGAGGCCACACGAGTGGCCAAAG 450

  scaffold436|s      39686 ATATCTGACAAATAAGAGTCTAAACACAATTCTGAC 39721
                                         ivi v i    v          
  genome_1_1814        451 ATATCTGACAAATAGTGGGCCAAACTCAATTCTGAC 486

Matrix = 20p43g.matrix
Kimura (with divCpGMod) = 12.44
Transitions / transversions = 0.90 (28/31)
Gap_init rate = 0.00 (2 / 483), avg. gap size = 1.00 (2 / 2)


3052 8.46 0.91 3.26 scaffold436|size113258 39720 40159 (73106) C genome_5_18917#DNA (5) 430 1 m_b2884s001i59 134147

  scaffold436|s      39720 ACCCGTACCGTATGGTCATGAACGTGAAGGTGAACTTTTTT--CTATGTT 39767
                            i  v       i  v            v            --       
C genome_5_1891        430 ATCCTTACCGTACGGACATGAACGTGAACGTGAACTTTTTTTTCTATGTT 381

  scaffold436|s      39768 CATGATTGCGCAAATCTCCCTACCTC-CTATAGCCTCAATCAACTTAAAC 39816
                                 i                  i- i                 i   
C genome_5_1891        380 CATGATCGCGCAAATCTCCCTACCTTACCATAGCCTCAATCAACTTGAAC 331

  scaffold436|s      39817 GTGAACTTTTTGTTACATCGGAATTCATTTATTTTTGTATGACTTAATTC 39866
                                      v              i                       
C genome_5_1891        330 GTGAACTTTTTCTTACATCGGAATTCGTTTATTTTTGTATGACTTAATTC 281

  scaffold436|s      39867 TTGAAAAGTTCC-GTGCTTTCTGGTATGATACCTTACGATACAAACAAGA 39915
                                       - i           i           v    v      
C genome_5_1891        280 TTGAAAAGTTCCCGCGCTTTCTGGTACGATACCTTACGTTACATACAAGA 231

  scaffold436|s      39916 TATGATGTATTCGTTTGCCATGGTGATCACATGTAAAAAAGTCCGTTCAC 39965
                                                                     i   v   
C genome_5_1891        230 TATGATGTATTCGTTTGCCATGGTGATCACATGTAAAAAAGTTCGTGCAC 181

  scaffold436|s      39966 GATGAAGGTGAACTTTTAAAGTTCAGGTCAAGATTTGATCTCAAAACCAT 40015
                                 v                     ii        v    v      
C genome_5_1891        180 GATGAACGTGAACTTTTAAAGTTCAGGTTGAGATTTGAGCTCATAACCAT 131

  scaffold436|s      40016 TTCTATGCACGAACTATTTCACGCTATGTTGAATGTTGAAAAAGGGCTCT 40065
                               i               ii       -------             i
C genome_5_1891        130 TTCTGTGCACGAACTATTTCGTGCTATGT-------TGAAAAAGGGCTCC 88

  scaffold436|s      40066 GTAAGGACGGTAATATACGTGAACGTGAACGCAACAGCGGACATACAAAA 40115
                                        v           i      i ------     -    
C genome_5_1891         87 GTAAGGACGGTAAAATACGTGAACGCGAACGCGA------ACATA-AAAA 45

  scaffold436|s      40116 ATATTTTCAAGTTCATGTTCATAGCTTTACGGTAAGGATGAGCT 40159
                                          i      iv iv    i        i   
C genome_5_1891         44 ATATTTTCAAGTTCACGTTCATGTCCGTACGATAAGGATGGGCT 1

Matrix = 20p43g.matrix
Kimura (with divCpGMod) = 6.40
Transitions / transversions = 1.77 (23/13)
Gap_init rate = 0.04 (17 / 439), avg. gap size = 1.06 (18 / 17)


329 11.36 0.00 0.00 scaffold436|size113258 40161 40204 (73061) genome_4_8562#DNA 441 484 (50) m_b2884s001i60 134148

  scaffold436|s      40161 AAGGACGGTGAAAACGACTTTGTCAACATGCATTAATCGTACGG 40204
                                                        i i  i  i    i 
  genome_4_8562        441 AAGGACGGTGAAAACGACTTTGTCAACATACGTTGATTGTACAG 484

Matrix = 20p43g.matrix
Kimura (with divCpGMod) = 10.31
Transitions / transversions = 1.00 (5/0)
Gap_init rate = 0.00 (0 / 43), avg. gap size = 0.0 (0 / 0)


2299 12.95 0.80 3.28 scaffold436|size113258 40207 40581 (72684) genome_1_18143#DNA 1 366 (123) m_b2884s001i61 134149

  scaffold436|s      40207 CAAGTCAGAATTGAGTTTGAACTCTTGACTGGACTTTGAACTATTAAGGC 40256
                                              iv iv                 i        
  genome_1_1814          1 CAAGTCAGAATTGAGTTTGGCCCATTGACTGGACTTTGAACCATTAAGGC 50

  scaffold436|s      40257 CGTCATATACTATTCCTACGTTAAATTGTACATGTTTCAACAAAAAAAT- 40305
                           i iv i               v v             ii  v     v -
  genome_1_1814         51 TGCAACATACTATTCCTACGTAATATTGTACATGTTTTGACTAAAAATTA 100

  scaffold436|s      40306 CTTGGATGTGAAGTGTCAGATAGTCTGTTCGTGGCTTACGCT--GTCACA 40353
                                   ii   i              i     i    vi --  v  v
  genome_1_1814        101 CTTGGATGCAAAGCGTCAGATAGTCTGTCCGTGGTTTACTTTAAGTGACC 150

  scaffold436|s      40354 ATAAAAACAATATTGTGCACGCATGTGCATGCTGTGCCATCATCCTAGTA 40403
                                  - v     i   i v   i     v                i 
  genome_1_1814        151 ATAAAAA-ATTATTGCGCATGGATGCGCATGATGTGCCATCATCCTAGCA 199

  scaffold436|s      40404 TGATCCCACAATTTTCACGATGTTCGCTATCTGACATGCTTCTGACATGG 40453
                            v                v     i        -----------      
  genome_1_1814        200 TCATCCCACAATTTTCACCATGTTTGCTATCTG-----------ACATGG 238

  scaffold436|s      40454 ACATCATCGTAGAAAACATACCAATTTCTACGTGTTGGACTTTGAACCAC 40503
                                 v i                                        i
  genome_1_1814        239 ACATCAGCATAGAAAACATACCAATTTCTACGTGTTGGACTTTGAACCAT 288

  scaffold436|s      40504 TATTTCAATTTAGACCACTAACAGTAGCTATTTTTAGGTGGTAATCGCGA 40553
                              i            v     i v     v   v       i       
  genome_1_1814        289 TATCTCAATTTAGACCCCTAACGGGAGCTAATTTGAGGTGGTGATCGCGA 338

  scaffold436|s      40554 CGAGCTGAGGACGTGTAGAAATGGACTT 40581
                            i                 iv       
  genome_1_1814        339 CAAGCTGAGGACGTGTAGAGCTGGACTT 366

Matrix = 20p43g.matrix
Kimura (with divCpGMod) = 13.07
Transitions / transversions = 1.24 (26/21)
Gap_init rate = 0.04 (14 / 374), avg. gap size = 1.07 (15 / 14)


1359 13.02 2.31 0.45 scaffold436|size113258 40585 40800 (72465) genome_9_12624#DNA 1 220 (238) m_b2884s001i62 134150

  scaffold436|s      40585 ACGCCAATCAGAACAC-AATTTTTTAAGAACATGACAT-GAGTACATCTG 40632
                                           -                  -  -   i       
  genome_9_1262          1 ACGCCAATCAGAACACGAATTTTTTAAGAACATGA-ATAGAGCACATCTG 49

  scaffold436|s      40633 GCCTAGTCGTATTTGAGGGTGTATGCAATTGGACTAGTTGTAACTGATGA 40682
                                                i i iv           i      v  i 
  genome_9_1262         50 GCCTAGTCGTATTTGAGGGTGCACGTCATTGGACTAGTCGTAACTTATAA 99

  scaffold436|s      40683 GTACGGGGATTTCCGTTAATTTTTCGTGTTGAAG-AATGTATCCACACAT 40731
                            v     v        v        i        -vi          ii 
  genome_9_1262        100 GGACGGGTATTTCCGTAAATTTTTCATGTTGAAGTTGTGTATCCACATGT 149

  scaffold436|s      40732 TCCCAGTTTTCAAGAACCACCAATTCATCAGAATTTTTGTCGCG--TGCG 40779
                               i      i            i            iv     --   i
  genome_9_1262        150 TCCCGGTTTTCGAGAACCACCAATCCATCAGAATTTTCCTCGCGTCTGCA 199

  scaffold436|s      40780 TGAGCCATCAACATAATGCAA 40800
                             i v  v        ii i 
  genome_9_1262        200 TGGGACAGCAACATAACACGA 220

Matrix = 20p43g.matrix
Kimura (with divCpGMod) = 11.91
Transitions / transversions = 2.11 (19/9)
Gap_init rate = 0.02 (5 / 215), avg. gap size = 1.20 (6 / 5)


1424 4.71 0.59 0.00 scaffold436|size113258 40975 41144 (72121) genome_9_12624#DNA 233 403 (55) m_b2884s001i63 134151

  scaffold436|s      40975 GTGCTGTAGTAATTTTTGGCCATGATCAGCGCTTGGGGTGTATGACAAAC 41024
                                                    iii                      
  genome_9_1262        233 GTGCTGTAGTAATTTTTGGCCATGACTGGCGCTTGGGGTGTATGACAAAC 282

  scaffold436|s      41025 ATATGGGGTGGTTATATGTCTCTAGGGGTAATTTTTCACGAGGAATCCAA 41074
                                       v                                     
  genome_9_1262        283 ATATGGGGTGGTGATATGTCTCTAGGGGTAATTTTTCACGAGGAATCCAA 332

  scaffold436|s      41075 CGGTGATATCCGCTTGGCTGTACAACATCGTCTTCCATGAGTTTCTGC-A 41123
                                  i  v            i           i            - 
  genome_9_1262        333 CGGTGATGTCGGCTTGGCTGTACGACATCGTCTTCTATGAGTTTCTGCAA 382

  scaffold436|s      41124 AAAAAGTTACGACTAGTCCAG 41144
                                                
  genome_9_1262        383 AAAAAGTTACGACTAGTCCAG 403

Matrix = 20p43g.matrix
Kimura (with divCpGMod) = 4.32
Transitions / transversions = 3.00 (6/2)
Gap_init rate = 0.01 (1 / 169), avg. gap size = 1.00 (1 / 1)


4221 3.83 2.24 2.43 scaffold436|size113258 41142 41676 (71589) genome_3_11529#DNA 9 542 (17) m_b2884s001i64 134152

  scaffold436|s      41142 CAGCAAGATCCCCTAAAAGGGTAGAATGTGAAAAAATAATATCTACGATT 41191
                                                                             
  genome_3_1152          9 CAGCAAGATCCCCTAAAAGGGTAGAATGTGAAAAAATAATATCTACGATT 58

  scaffold436|s      41192 GGATCAAAAATGAGGCTTCGCATCAGTTGAACTGTAATATAAGATACCTT 41241
                                                                             
  genome_3_1152         59 GGATCAAAAATGAGGCTTCGCATCAGTTGAACTGTAATATAAGATACCTT 108

  scaffold436|s      41242 TTGTCAAGTAAAAGAAAGTATTTTTCTTACTTAGCTTTGATACCAGGTGT 41291
                                    i           i                         i  
  genome_3_1152        109 TTGTCAAGTGAAAGAAAGTATCTTTCTTACTTAGCTTTGATACCAGGCGT 158

  scaffold436|s      41292 AGGGTCAGTCGACTGGCTGCTTTTTTCGCAGCCAGTCGTCAACTGGCTTT 41341
                                                                   i         
  genome_3_1152        159 AGGGTCAGTCGACTGGCTGCTTTTTTCGCAGCCAGTCGTCGACTGGCTTT 208

  scaffold436|s      41342 ACTTTTTGCAGCCAGTCGTCGACTGGCTTCCTTTTTTTGCAGCCTGTCGT 41391
                            i                           - v            v     
  genome_3_1152        209 ATTTTTTGCAGCCAGTCGTCGACTGGCTT-CGTTTTTTGCAGCCAGTCGT 257

  scaffold436|s      41392 CGACTGGCTGCTTTTTTGCTGCATTTTTTGCAGCCAGTCCGCCGACTGGC 41441
                                 -----------                     -  i        
  genome_3_1152        258 CGACTG-----------GCTGCATTTTTTGCAGCCAGT-CGTCGACTGGC 295

  scaffold436|s      41442 TG-----------CATTTTTTGCAGCCACTCATCCACTGACTGCATTTTT 41480
                             -----------               v  i  v    i          
  genome_3_1152        296 TGCTTTTTGGCTTCATTTTTTGCAGCCAGTCGTCGACTGGCTGCATTTTT 345

  scaffold436|s      41481 TGGAGCCACTCGTCGACTGGCTGCATTTTTTACAGCCAG-TGTCGACGGG 41529
                                   v                              -          
  genome_3_1152        346 TGGAGCCAGTCGTCGACTGGCTGCATTTTTTACAGCCAGTTGTCGACGGG 395

  scaffold436|s      41530 CTGACGGTCAGAAGTATCCTTTCTCGTTTCTCGATTCGCCTCTGTTTGAA 41579
                            i                                  iv            
  genome_3_1152        396 CCGACGGTCAGAAGTATCCTTTCTCGTTTCTCGATTTTCCTCTGTTTGAA 445

  scaffold436|s      41580 GTCGGAGTTCATAGCTTTCAGCGATACTCTCCGTCTTAATTTAGTTTTCC 41629
                                                            v           v    
  genome_3_1152        446 GTCGGAGTTCATAGCTTTCAGCGATACTCTCCGACTTAATTTAGTGTTCC 495

  scaffold436|s      41630 ATTCCTTTCTAAATTAGCCTTCCGCATAAGTTTAGGGGACCTTGAAG 41676
                                                  i                    v  
  genome_3_1152        496 ATTCCTTTCTAAATTAGCCTTCCACATAAGTTTAGGGGACCTTGCAG 542

Matrix = 20p43g.matrix
Kimura (with divCpGMod) = 3.21
Transitions / transversions = 1.22 (11/9)
Gap_init rate = 0.03 (15 / 534), avg. gap size = 1.67 (25 / 15)


416 7.02 0.00 0.00 scaffold436|size113258 41675 41731 (71534) genome_9_12624#DNA 402 458 (0) m_b2884s001i65 134153

  scaffold436|s      41675 AGATCTGGCCTAGTCGTTATGCCTTGTCCAGATCTGGCCTAGTCGTCTGA 41724
                                   v            v               v            
  genome_9_1262        402 AGATCTGGACTAGTCGTTATGGCTTGTCCAGATCTGGACTAGTCGTCTGA 451

  scaffold436|s      41725 TTCGCGT 41731
                             v    
  genome_9_1262        452 TTGGCGT 458

Matrix = 20p43g.matrix
Kimura (with divCpGMod) = 7.42
Transitions / transversions = 0.00 (0/4)
Gap_init rate = 0.00 (0 / 56), avg. gap size = 0.0 (0 / 0)


852 10.74 0.83 0.00 scaffold436|size113258 41731 41851 (71414) genome_1_18143#DNA 365 486 (3) m_b2884s001i66 134154

  scaffold436|s      41731 TTAAGCTCTCAAGATGGTCCCAAAGG-TTTTGTCTTCTTGATCAGGTCTA 41779
                                          i          -     iv      iv i     v
  genome_1_1814        365 TTAAGCTCTCAAGATAGTCCCAAAGGGTTTTGCATTCTTGGACGGGTCTC 414

  scaffold436|s      41780 AGGGGTTGGATATTGAGGCCACACGTGTGGCCAAAGATATCTGACAAATA 41829
                                                    v                        
  genome_1_1814        415 AGGGGTTGGATATTGAGGCCACACGAGTGGCCAAAGATATCTGACAAATA 464

  scaffold436|s      41830 AGAGTCCAAACTCAATGCTGAC 41851
                           ivi v           v     
  genome_1_1814        465 GTGGGCCAAACTCAATTCTGAC 486

Matrix = 20p43g.matrix
Kimura (with divCpGMod) = 10.74
Transitions / transversions = 0.86 (6/7)
Gap_init rate = 0.01 (1 / 120), avg. gap size = 1.00 (1 / 1)


345 12.73 0.00 0.00 scaffold436|size113258 41865 41919 (71346) genome_4_8562#DNA 480 534 (0) m_b2884s001i67 134155

  scaffold436|s      41865 TACACAAAATTAGGGAAAGTTCGTTTACGTCAACGTCGACATGTAAGGGT 41914
                               v     v      v  v    v          i    v        
  genome_4_8562        480 TACAGAAAATGAGGGAATGTACGTTAACGTCAACGTTGACAGGTAAGGGT 529

  scaffold436|s      41915 GGGCC 41919
                                
  genome_4_8562        530 GGGCC 534

Matrix = 20p43g.matrix
Kimura (with divCpGMod) = 14.01
Transitions / transversions = 0.17 (1/6)
Gap_init rate = 0.00 (0 / 54), avg. gap size = 0.0 (0 / 0)


12 14.12 3.03 3.03 scaffold436|size113258 42391 42423 (70842) (CTACGA)n#Simple_repeat 1 33 (0) m_b2884s252i9 134156

  scaffold436|s      42391 CTACGACTACGACTACCTC-ACAGACTATGTCTA 42423
                                           vv -  -     i v   
  (CTACGA)n#Sim          1 CTACGACTACGACTACGACTAC-GACTACGACTA 33

Matrix = Unknown
Transitions / transversions = 0.33 (1/3)
Gap_init rate = 0.06 (2 / 32), avg. gap size = 1.00 (2 / 2)


606 16.38 9.92 2.13 scaffold436|size113258 45000 45130 (68135) rnd-4_family-2636#Unknown 3997 4137 (0) m_b2884s001i68 134157

  scaffold436|s      45000 ACGGGGACAAAAATCATGATGGAGCCCCAACTTTTTGAAACCAACCTTCC 45049
                                         vvv  i  v  vv iii         i  v   ---
  rnd-4_family-       3997 ACGGGGACAAAAATGCGGACGGTGCGACGGTTTTTTGAAATCATCCT--- 4043

  scaffold436|s      45050 CCGGG----ATATAGGTAGAGAATAGTAAGTAGTCGCAAACTAG------ 45089
                                ----            i            vv        ------
  rnd-4_family-       4044 CCGGGGAGTATATAGGTAGAGGATAGTAAGTAGTGCCAAACTAGGTACTG 4093

  scaffold436|s      45090 ---GTACTATTAGAGTACAGAGCACTTGCTCTAGTGGAGCTCAG 45130
                           ---       i               i    ? iiv      i 
  rnd-4_family-       4094 TAAGTACTATCAGAGTACAGAGCACTCGCTCNAACCGAGCTCGG 4137

Matrix = 20p43g.matrix
Kimura (with divCpGMod) = 15.15
Transitions / transversions = 1.10 (11/10)
Gap_init rate = 0.05 (6 / 130), avg. gap size = 2.67 (16 / 6)


1519 25.37 1.05 8.09 scaffold436|size113258 45149 45624 (67641) scaffold170|size558746_(dbseq-nr_246)_[277812,288266]#LTR/Gypsy 4182 4626 (5829) m_b2884s001i69 134158

  scaffold436|s      45149 CTGGTAACCCAAAAGTATGCTCTGGTTACCCCCTGGTACCCTCCAGTACC 45198
                            i    i   vvvi        i   v    i i     i        v 
  scaffold170|s       4182 CCGGTAGCCCTCCGGTATGCTCCGGTAACCCTCCGGTACTCTCCAGTAGC 4231

  scaffold436|s      45199 CCTCTGGTACACTTCCAGTAATCCTCCCTTAAACTTCTGGTGACACAATT 45248
                            i  iv   vv     i  v i      v  v     i   v  v vvii
  scaffold170|s       4232 CTTCCCGTAACCTTCCGGTTACCCTCCCGTACACTTCCGGTTACCCTCCC 4281

  scaffold436|s      45249 GTACACTTCTAGTGTATGCTGCTGGTAAACATTTTTT-AGCTACTAAGTA 45297
                           i        ii  --    ii i              -i           
  scaffold170|s       4282 ATACACTTCCGGT--ATGCCACCGGTAAACATTTTTTTGGCTACTAAGTA 4329

  scaffold436|s      45298 ATGTGGTTATAGCCTCTATAAAGATTGTTATTGATTCTGTATCTTACCAA 45347
                              ii         v   vvv      v          iviv     ii 
  scaffold170|s       4330 ATGCAGTTATAGCCACTAATTAGATTGATATTGATTCTAAGACTTACTGA 4379

  scaffold436|s      45348 GAAGTTTGTTTTCCTGTAACAAAATACTGA-TCCTTTCATATGTAGAAAT 45396
                                i             v   i   ii -    v  i  i        
  scaffold170|s       4380 GAAGTCTGTTTTCCTGTAAAAAAGTACCAATTCCTATCGTACGTAGAAAT 4429

  scaffold436|s      45397 AAA--TACAAACTCTTGTTTTGTCTCGAGTGACCAGATAACC-ACAGGTA 45443
                              -- iv  i   i -i  v     i i vv  - i     -v v    
  scaffold170|s       4430 AAATCTGAAAGCTCCT-CTTGGTCTCAAATTTCC-GGTAACCTCCCGGTA 4477

  scaffold436|s      45444 TACTTCAGTGCCTCTAAGGTACACTAGTGTACCATTTGGTTACGGAAGTG 45493
                           v   i i  iv i  vvv          v    ivvv      i     -
  scaffold170|s       4478 GACTCCGGTAACCCTCCCGTACACTAGTTTACCGGAGGGTTACAGAAGT- 4526

  scaffold436|s      45494 TGTAGTTGGGGTACCATTTGTTTACGGAAGTGTACAGTTGGGTTACCTGA 45543
                           ----------     ---------    ------------       v  
  scaffold170|s       4527 ----------GTACC---------CGGA------------GGTTACCGGA 4545

  scaffold436|s      45544 ATGTATCGTTCTGGATGCTCCCGTAACCCTCGTGTACCCACAAATGCATA 45593
                            vi  i i   i  iv     v      ii v     v v i i  i ii
  scaffold170|s       4546 AGATACCATTCCGGGGGCTCCGGTAACCTCCCTGTACACTCGAGTGTACG 4595

  scaffold436|s      45594 AACAGGTCACCAGAATTTTTTGTTTGCAGTG 45624
                           iiv    i   i vi                
  scaffold170|s       4596 GGGAGGTTACCGGTGTTTTTTGTTTGCAGTG 4626

Matrix = 20p43g.matrix
Kimura (with divCpGMod) = 26.11
Transitions / transversions = 1.31 (63/48)
Gap_init rate = 0.08 (40 / 475), avg. gap size = 1.02 (41 / 40)


1242 0.72 0.00 0.00 scaffold436|size113258 45651 45788 (67477) genome_12_19413#DNA 316 453 (1) m_b2884s001i70 134159

  scaffold436|s      45651 TCATATCCACGCCCCAATCATAAAAAAGTAAGTTACATGCACATAGAGCG 45700
                                                      v                      
  genome_12_194        316 TCATATCCACGCCCCAATCATAAAAAATTAAGTTACATGCACATAGAGCG 365

  scaffold436|s      45701 CAAATATCTACAGGATCAACATAGGAATAGTACAAAACAGTGATAGTGCC 45750
                                                                             
  genome_12_194        366 CAAATATCTACAGGATCAACATAGGAATAGTACAAAACAGTGATAGTGCC 415

  scaffold436|s      45751 TCAGACTAGTTATAGTACCTCACACTAGTTTTTGACTG 45788
                                                                 
  genome_12_194        416 TCAGACTAGTTATAGTACCTCACACTAGTTTTTGACTG 453

Matrix = 20p43g.matrix
Kimura (with divCpGMod) = 0.73
Transitions / transversions = 0.00 (0/1)
Gap_init rate = 0.00 (0 / 137), avg. gap size = 0.0 (0 / 0)


3245 13.90 1.14 1.53 scaffold436|size113258 45798 46323 (66942) C rnd-5_family-1738#LINE/R1 (306) 15983 15460 m_b2884s001i71 134160

  scaffold436|s      45798 TGCCATTCTTGTTAAGAAGAGAATCAGCTTTCCCAGTCTTTCTCATTCCA 45847
                              v        i               i           i         
C rnd-5_family-      15983 TGCAATTCTTGTCAAGAAGAGAATCAGCCTTCCCAGTCTTCCTCATTCCA 15934

  scaffold436|s      45848 TCTCAAAAAGACTTCTTCAGATA-GTGAAGTCACTCTCTGCCTGAAAGCA 45896
                             v i                  -     i  i  i             v
C rnd-5_family-      15933 TCACGAAAAGACTTCTTCAGATACGTGAAATCGCTTTCTGCCTGAAAGCC 15884

  scaffold436|s      45897 TCATTTGGTATCATGATGACACTT---CCAATCTATTGCACATTTGGTTT 45943
                           iiv       i             ---        i         v    
C rnd-5_family-      15883 CTCTTTGGTACCATGATGACACTTGCTCCAATCTACTGCACATTTTGTTT 15834

  scaffold436|s      45944 TTGGCTTGGTCAAAAAATTGATTATGTGACGTTGACTTCTTTTTAACTTG 45993
                                  v    v   v i      v      i       i  v i    
C rnd-5_family-      15833 TTGGCTTTGTCATAAATTCGATTATCTGACGTCGACTTCTCTTGAGCTTG 15784

  scaffold436|s      45994 TTTCCATGTCTATCAGCAACATCAGAGTCTGAACTGTCTATCATATTTTC 46043
                             i        i  i          v     i      i       i   
C rnd-5_family-      15783 TTCCCATGTCTGTCGGCAACATCAGCGTCTGGACTGTCCATCATATCTTC 15734

  scaffold436|s      46044 CATGCAGTTACTGCACATGGCCTTCCTGCAGCTTGAGAGCCCACCACAAG 46093
                                  i                         ?    i        i  
C rnd-5_family-      15733 CATGCAGCTACTGCACATGGCCTTCCTGCAGCTNGAGAACCCACCACGAG 15684

  scaffold436|s      46094 ACATTCGACAAGGGTAATACTGAAAAG-GTACGTACGTTTAGCACATCTT 46142
                                     v                - i     i   v      v   
C rnd-5_family-      15683 ACATTCGACACGGGTAATACTGAAAAGTGCACGTATGTTGAGCACAACTT 15634

  scaffold436|s      46143 TGCTGTAAGAGGTAAAAATGTAACTGTTGAAATAGTAGACCAGATACTCA 46192
                             vi   v     i  v  i i         v     ?            
C rnd-5_family-      15633 TGACGTATGAGGTGAATATATGACTGTTGAACTAGTANACCAGATACTCA 15584

  scaffold436|s      46193 CGAGACTGATTTTGAGACCCTGGTAATGAAGCTAAAAAGGAAAGAATGTT 46242
                                 i v             v                     i i   
C rnd-5_family-      15583 CGAGACCGCTTTTGAGACCCTGCTAATGAAGCTAAAAAGGAAAGGACGTT 15534

  scaffold436|s      46243 ACATATCAAATGTGAGGATGTTAAGAAACAAATTTTATACTTGTGTGGTA 46292
                                  ------       ii   i  vv    vvii v i  v -   
C rnd-5_family-      15533 ACATATC------GAGGATGCCAAGGAAACAATTAGGCAGTCGTCT-GTA 15491

  scaffold436|s      46293 CTCAAGGTGATGATGA-ATGGGTGGAAAAAAG 46323
                               v    -i  vi -     vi    i   
C rnd-5_family-      15490 CTCACGGTG-CGAAAATATGGGAAGAAAGAAG 15460

Matrix = 20p43g.matrix
Kimura (with divCpGMod) = 13.18
Transitions / transversions = 1.48 (43/29)
Gap_init rate = 0.02 (12 / 525), avg. gap size = 1.17 (14 / 12)


4768 13.15 0.40 0.53 scaffold436|size113258 46302 47050 (66215) C rnd-1_family-289#Unknown (758) 2736 1989 m_b2884s001i72 134161

  scaffold436|s      46302 ATGATGAATGGGTGGAAAAAAGTACACACATTCAAGAAAGACATTCACAT 46351
                               v                  i  i  i v        i vv  iiv 
C rnd-1_family-       2736 ATGAGGAATGGGTGGAAAAAAGTGCATACGTGCAAGAAAGGCCGTCGTCT 2687

  scaffold436|s      46352 GAACGGAAACACCAAAAGCCTGAAGTTTTGACTTCGTCCAAGATTGGGGA 46401
                                     i            v           i              
C rnd-1_family-       2686 GAACGGAAACGCCAAAAGCCTGATGTTTTGACTTCATCCAAGATTGGGGA 2637

  scaffold436|s      46402 ATTGTCAAACACCCCATCTGAAAGAAAAGATGATGTCAGTGACATAATGC 46451
                                 i        i           v           i      i   
C rnd-1_family-       2636 ATTGTCGAACACCCCGTCTGAAAGAAATGATGATGTCAGCGACATAGTGC 2587

  scaffold436|s      46452 TCTTGGACAAGCAGCAGGCATTGTTAATGGAAATTTTGCCTAAGATGCTG 46501
                              ii         ?    ?                vv  v       v 
C rnd-1_family-       2586 TCTCAGACAAGCAGNAGGCNTTGTTAATGGAAATTTACCCAAAGATGCGG 2537

  scaffold436|s      46502 AATGAGGCTGGGAAATTAGTGGAAGAAGGATTGCATCATGATGCATTCAA 46551
                             v       v                     i    i   i      i 
C rnd-1_family-       2536 AAAGAGGCTGCGAAATTAGTGGAAGAAGGATTACATCGTGACGCATTCGA 2487

  scaffold436|s      46552 TGTTGTGCATCGTGAAATTTGTTTTGAACAATCTGTGGATTATTGGTCGA 46601
                             i         v                i                v   
C rnd-1_family-       2486 TGCTGTGCATCGAGAAATTTGTTTTGAACGATCTGTGGATTATTGGACGA 2437

  scaffold436|s      46602 GAGAACTCATCAATGCATATGAAACTGTGATAAGAAATATTTACATTTTG 46651
                            i                    v vi  v     i         vv    
C rnd-1_family-       2436 GGGAACTCATCAATGCATATGACAACGTTATAAGGAATATTTACTATTTG 2387

  scaffold436|s      46652 GAAGGAGATGTTGATGGGTATCTTGACGTTTTTTTTCGAAGAAATAGAAA 46701
                                   --    ?   i i  i v  -v      v             
C rnd-1_family-       2386 GAAGGAGA--TTGANGGGCACCTCGTCG-ATTTTTTGGAAGAAATAGAAA 2340

  scaffold436|s      46702 CGGAGGACAGTTTGAAGGTCTATGCATCAGTATGAGAATTGGACAATGAT 46751
                            i                    i           i   v     i    i
C rnd-1_family-       2339 CAGAGGACAGTTTGAAGGTCTACGCATCAGTATGGGAAGTGGACGATGAC 2290

  scaffold436|s      46752 GGCAAAATGGTCCTCACAAAGGATGGCAAGGTAGTTCTTAACGAAGAACT 46801
                              i    v   ?v                        i   i      i
C rnd-1_family-       2289 GGCGAAATTGTCNACACAAAGGATGGCAAGGTAGTTCTCAACAAAGAACC 2240

  scaffold436|s      46802 TTGAACGATGCTTTT-AGGATAATTGGGAACCAACT-CGATGTAAGGGGT 46849
                             vii   i      -        v           -  vv v  vivv 
C rnd-1_family-       2239 TTCGGCGACGCTTTTGAGGATAATGGGGAACCAACTGCGCAGAAATATTT 2190

  scaffold436|s      46850 TTGCTGTTGGTACAGATGGGAACATCTTGATCCCTTACAGAAGCGCCCAA 46899
                            i -  v                i   i        i i       v   
C rnd-1_family-       2189 TCG-TGATGGTACAGATGGGAACGTCTCGATCCCTTGCGGAAGCGCACAA 2141

  scaffold436|s      46900 ACTAGGACGTGAAATTCTTTTGACAAAAATGAATGACGACAGATCATTTT 46949
                                vi       v v    v              v             
C rnd-1_family-       2140 ACTAGCGCGTGAAAATGTTTTCACAAAAATGAATGAAGACAGATCATTTT 2091

  scaffold436|s      46950 ATGAGTTGAGAGGATTGTGGAAGAAAGTTAAGGGTGACTTGAAGAATGAT 46999
                                 i        iv           i            i   v    
C rnd-1_family-       2090 ATGAGTCGAGAGGATCTTGGAAGAAAGTCAAGGGTGACTTGGAGACTGAT 2041

  scaffold436|s      47000 GCCCCACCAAAGTTGGCAGATCTTTCTCTTATGT-GAAAAAAATGGTTGG 47048
                                  v                          - i    i   iiv  
C rnd-1_family-       2040 GCCCCACGAAAGTTGGCAGATCTTTCTCTTATGTGGGAAAAGATGACGGG 1991

  scaffold436|s      47049 TT 47050
                             
C rnd-1_family-       1990 TT 1989

Matrix = 20p43g.matrix
Kimura (with divCpGMod) = 10.96
Transitions / transversions = 1.18 (53/45)
Gap_init rate = 0.01 (7 / 748), avg. gap size = 1.00 (7 / 7)


12369 18.24 1.79 1.97 scaffold436|size113258 47055 49398 (63867) scaffold204|size186819_(dbseq-nr_562)_[56855,62582]#LTR/Gypsy 1 2340 (3388) m_b2884s001i73 134162

  scaffold436|s      47055 TGACATGAGCCAAGAATACCTACTGGTACCCCCAACCCAGCCAGGCCCCA 47104
                                         i              i  ii     i -  i     
  scaffold204|s          1 TGACATGAGCCAAGGATACCTACTGGTACTCCTGACCCAAC-AGACCCCA 49

  scaffold436|s      47105 CTTTCAGGCCATCGGAACAACACTAATAATTTTCCCACTGA-AAGGGGAA 47153
                           i       v v v  i i  i----- iv i      --i -        
  scaffold204|s         50 TTTTCAGGACCTAGGGATAAT-----TGCTCTTCCCA--AACAAGGGGAA 92

  scaffold436|s      47154 GTATGCCAAATCATAACTCATTGCTTTCTCAGAAAGAATATATTTGAGGT 47203
                               iiv   vivi       -i i                       i 
  scaffold204|s         93 GTATATAAAAATCCAACTCAT-ACCTTCTCAGAAAGAATATATTTGAGAT 141

  scaffold436|s      47204 ACATACTTGTCAGGTATGCACCACAGAAACAATGATTCAAGTACAGCAGT 47253
                                 i i        i    v            v i    vv      
  scaffold204|s        142 ACATACCTATCAGGTATACACCTCAGAAACAATGAGTTAAGTTAAGCAGT 191

  scaffold436|s      47254 TGAAGGGGTTCAACTGCTCAACTGAAGAGCCTGAAAATGTGATAGCTTCT 47303
                              vi   v        i                      i   vi    
  scaffold204|s        192 TGACAGGGGTCAACTGCCCAACTGAAGAGCCTGAAAATGTAATACTTTCT 241

  scaffold436|s      47304 CAACTGGCAAATTTGCAGTATGAAAGCTTCTCTGTAAATATTAGACACAC 47353
                                i             i   i                  i       
  scaffold204|s        242 CAACTAGCAAATTTGCAGTGTGAGAGCTTCTCTGTAAATATTGGACACAC 291

  scaffold436|s      47354 CAGCCTCCATTATAAGGCATG--------ATAA-TTACATGATAAATTTG 47394
                           i        v    vvi v  --------  i -            v i 
  scaffold204|s        292 TAGCCTCCAATATATTACTTGTTGTTTACATGAGTTACATGATAAAATCG 341

  scaffold436|s      47395 AGAGGACCACCATTGGGCAGTCCTCATTT-TTGATCATTT-CAATAGCTC 47442
                                 i       i    i         -          -         
  scaffold204|s        342 AGAGGATCACCATTAGGCAATCCTCATTTGTTGATCATTTTCAATAGCTC 391

  scaffold436|s      47443 ATAAAAATAATTTCCAATCAGCTGGCATACCCTTTTCTACTTCACTTATC 47492
                                vvv  v      v  i    v i i -           ii     
  scaffold204|s        392 ATAAATTAAAATTCCAAACAACTGGAACATC-TTTTCTACTTCGTTTATC 440

  scaffold436|s      47493 TACAACTAATTTT-GATTACTTCTGGCTTAGGTCACTATTGTACGATACT 47541
                                   v    -  i      i               i        --
  scaffold204|s        441 TACAACTACTTTTCGACTACTTCCGGCTTAGGTCACTATCGTACGATA-- 488

  scaffold436|s      47542 CCAGCCGAACTCAGTAAGTT---CGACACACCACCACACAAGAGGCTCT- 47587
                           ---         i       ---  viv v         v -       -
  scaffold204|s        489 ---GCCGAACTCGGTAAGTTGCTCGCTCCTCCACCACACTA-AGGCTCTT 534

  scaffold436|s      47588 CCCGACGACCCACAGGTGG-AGGACAAAACAAAAATTTCTACCACACAGG 47636
                                           i  -v i     v   ii--  i   v  i   i
  scaffold204|s        535 CCCGACGACCCACAGGCGGTCGAACAAATCAAGG--TTTTACAACGCAGA 582

  scaffold436|s      47637 GCACTACGTTCATCATGCACCACCGTGCAAACAATTTCTCCCTTAGCCCT 47686
                            i  vv v  i   iii iv        i   i    i   - i  i  v
  scaffold204|s        583 GTACGTCTTTTATCGCACGGCACCGTGCGAACGATTTTTCC-TCAGTCCA 631

  scaffold436|s      47687 CCAAAGAGTTCCTACAAGAATTTTTTCTTAGGCACTAGTCTAGGAGAGAA 47736
                               i               vi                i  i  v     
  scaffold204|s        632 CCAAGGAGTTCCTACAAGAAGCTTTTCTTAGGCACTAGCCTGGGTGAGAA 681

  scaffold436|s      47737 GCAACTAGCCATGTCCTCCTTGAAGGCATTTCCCAAAGGGCTCAAGTGGA 47786
                           i v  v v           v    i  iv    ii     i i      i
  scaffold204|s        682 ACTACGACCCATGTCCTCCGTGAAAGCGATTCCTGAAGGGTTTAAGTGGG 731

  scaffold436|s      47787 TTGAGTGTGAACGTGGCGTCGGTGGAAAGAATTCCCCTGTACGCTACATT 47836
                            v     iv  v       i  v  i     i     ii    iv     
  scaffold204|s        732 TGGAGTGCCAAGGTGGCGTTGGAGGGAAGAACTCCCCCATACGTGACATT 781

  scaffold436|s      47837 -----------TCCTGTGCAGGATGCCCTCGAGAAGAGCAGAATGACCAC 47875
                           -----------   i                v     i  i  v      
  scaffold204|s        782 CCTGAGCAGGATCCCGTGCAGGATGCCCTCGCGAAGAACAAAAAGACCAC 831

  scaffold436|s      47876 CTCCTTCAAGTTGACTCTGCCTAACATGGGGAATGAGTTAAAGGTGGCAG 47925
                             v               v           i  ii            ii 
  scaffold204|s        832 CTACTTCAAGTTGACTCTCCCTAACATGGGAAACAAGTTAAAGGTGGTGG 881

  scaffold436|s      47926 TATGGGCATCCAGGACTCCTGAGCAGTTTCTACTGCATGTACGCTCTGCA 47975
                                  i   i       i                          i  i
  scaffold204|s        882 TATGGGCGTCCGGGACTCCCGAGCAGTTTCTACTGCATGTACGCTCCGCG 931

  scaffold436|s      47976 ATACACGCATGCAAGCAACTGGGGCTTGACACGAGCTTCGCCGATGCAGA 48025
                             v     i  i     iv              ii      v vv     
  scaffold204|s        932 ATTCACGCGTGTAAGCAGATGGGGCTTGACACGGACTTCGCGGCAGCAGA 981

  scaffold436|s      48026 GGGGGCTGTTGAAACAGCCAAGCTTGACGCAAAGATTGCGAAGGGGGAGT 48075
                            ii                   v i  v  vi iviv  v   vi     
  scaffold204|s        982 GAAGGCTGTTGAAACAGCCAAGATCGAGGCTGAACCAGCCAAGCAGGAGT 1031

  scaffold436|s      48076 ATACGCAATTGCGCAACTCTGAAAAGAAAAATGAAGGCAGTAAAGGAGAC 48125
                            iii vviv i  i  iv       i  i  viii    i    vi   i
  scaffold204|s       1032 ACGTGACGGTACGTAATGCTGAAAAAAAGAAGAGGGGCAATAAACAAGAT 1081

  scaffold436|s      48126 G-GCCCAGGTACCACTCCTGAGGCTATATCGCCTGCCCTAGCTGAAGCAA 48174
                            -    -     v  iv i      iiv  i          iv     v 
  scaffold204|s       1082 GCGCCC-GGTACGACCGCCGAGGCTGCTTCACCTGCCCTAGTAGAAGCCA 1130

  scaffold436|s      48175 AGGCCATGACTGACAAGGCCACAAAGGCTCTAGAAGCCGCGAAGCTCACC 48224
                                 i vv        i vii  i          vi         i  
  scaffold204|s       1131 AGGCCACGTATGACAAGGTCTTGAAAGCTCTAGAAGATGCGAAGCTCGCC 1180

  scaffold436|s      48225 GTCACCACGGCAGGAGCAAAGCCCTTTGAGCTGTACAGAAACCTCCCCTC 48274
                              i v     v    ii        i     v  ii       --    
  scaffold204|s       1181 GTCGCAACGGCTGGAGTGAAGCCCTTCGAGCTTTATGGAAACCT--CCTC 1228

  scaffold436|s      48275 CCCGACGAGGTCCAGCAGCCCTGGGAGAAGATTATCAAAGCACAAGTGAC 48324
                           i         i  iv                       i  v        
  scaffold204|s       1229 TCCGACGAGGCCCGTCAGCCCTGGGAGAAGATTATCAAGGCCCAAGTGAC 1278

  scaffold436|s      48325 TCATGCTCCTTGGGAAGGCACCAAAGGGGTCAACCACATGGAGTCTCCCA 48374
                            v v             ii i   i  i  vvvv    i    v      
  scaffold204|s       1279 TAAAGCTCCTTGGGAAGATATCAAGGGAGTGCCGCACACGGAGACTCCCA 1328

  scaffold436|s      48375 CCAAGACTTGGGACTCGTTTCATGTGTGCATCACGTTTTACCTGCTACAG 48424
                            v         i          i v    i        i    i      
  scaffold204|s       1329 CGAAGACTTGGAACTCGTTTCACGAGTGCGTCACGTTTCACCTACTACAG 1378

  scaffold436|s      48425 GTGTTCCATCATGATGCGGGTGGGGCCCTCAAGTACTACATCACAAACAC 48474
                                  i      i   v i i               i        i  
  scaffold204|s       1379 GTGTTCCGTCATGACGCGTGCGAGGCCCTCAAGTACTATATCACAAATAC 1428

  scaffold436|s      48475 ATTGAAGAAG-CCAACAGGGTCTGGATACATAAGTTTTTCGTCCAAGTAG 48523
                           ii    i   -     v    i vi  v i v       i   ii     
  scaffold204|s       1429 GCTGAAAAAGCCCAACCGGGTTTCAATTCGTCAGTTTTTTGTCTGAGTAG 1478

  scaffold436|s      48524 AACAGCTCAACAGCTACCTTGAGACATTGCCCTGCCTGTATTACAGCCT- 48572
                                              i           v                i-
  scaffold204|s       1479 AACAGCTCAACAGCTACCTCGAGACATTGCCATGCCTGTATTACAGCCCG 1528

  scaffold436|s      48573 AAGGCTAATCAGGCTTCAGGCTACTAAGAAGGCATTGCCCTTGGATGATG 48622
                                   -------         i     i i      ii v     i 
  scaffold204|s       1529 AAGGCTAA-------TCAGGCTACCAAGAAAGTATTGCCTCTTGATGACG 1571

  scaffold436|s      48623 CAGACCTCGCGACTCACTTGTTGCGCATGTGTCCGGCCGAGTGGTAGACC 48672
                            v     i        ii i              i   i     i i   
  scaffold204|s       1572 CTGACCTTGCGACTCATCTATTGCGCATGTGTCCAGCCAAGTGGCAAACC 1621

  scaffold436|s      48673 CAGTGCAATTTGATGGAGAACACCACTCCAACACCACTCCAGTCAGTACT 48722
                               iii ii v ii   -----------  i        i         
  scaffold204|s       1622 CAGTATGACCTCACAGAG-----------AATACCACTCCGGTCAGTACT 1660

  scaffold436|s      48723 AGGGCCCTTCTCTTGGTCCTAGAGAACATTGAGAACAATGCTGAACTTGA 48772
                                   v  v              i  i           v     i  
  scaffold204|s       1661 AGGGCCCTACTATTGGTCCTAGAGAATATCGAGAACAATGCGGAACTCGA 1710

  scaffold436|s      48773 TGTGAAGCCCTCCAGCATGATCAAAGCAAGAGGGGCTGACCAAAAGCGCA 48822
                            ivv      v i       i   i    i         ivv      v 
  scaffold204|s       1711 TAACAAGCCCGCTAGCATGACCAAGGCAAAAGGGGCTGATACAAAGCGGA 1760

  scaffold436|s      48823 AAATGGAGTTGATAGACTCACACACCCCCAAGAAGCCCAAGAAAGTGGGC 48872
                            i       i   i     v i  i                  i      
  scaffold204|s       1761 AGATGGAGTCGATGGACTCCCGCATCCCCAAGAAGCCCAAGAAGGTGGGC 1810

  scaffold436|s      48873 TGGACCAAGAAGCACTGCGTGCTATGCAAAAAGCATGGGGGGCTGCACAA 48922
                                 i i        i           i  i          i      
  scaffold204|s       1811 TGGACCGAAAAGCACTGTGTGCTATGCAAGAAACATGGGGGGCCGCACAA 1860

  scaffold436|s      48923 AAGTCACAGCATGCATGACTGTCGCCAATATAACAAGGACAGTACTCCAA 48972
                                   ii i  i      i  i iv         i  i       v 
  scaffold204|s       1861 AAGTCACAATACGCGTGACTGCCGTCGCTATAACAAGAACGGTACTCCTA 1910

  scaffold436|s      48973 TCAAGAAGAATGGGGGTGCAGGTAAGCCCATATTCTAATGAAAGAAGTCC 49022
                                      -    i            i-i   v  v     i iv  
  scaffold204|s       1911 TCAAGAAGAAT-GGGGCGCAGGTAAGCCCG-GTTCAAAAGAAAGGAAACC 1958

  scaffold436|s      49023 CGGAGGGTGCAAACTTTGCCCAGATAGTCCGGGCGGAGTTGAAGAAAGCA 49072
                           --     -  i     i                                v
  scaffold204|s       1959 --GAGGG-GCGAACTTCGCCCAGATAGTCCGGGCGGAGTTGAAGAAAGCT 2005

  scaffold436|s      49073 CTCCGCAAGAAGTCTAGCAAGCGCAAGAAATGCC------ATGACTTGGA 49116
                                      v     i            i i ------      i   
  scaffold204|s       2006 CTCCGCAAGAATTCTAGTAAGCGCAAGAAACGTCGCGCTAATGACTCGGA 2055

  scaffold436|s      49117 AAGTGACATCGGTTCCGACGACAGTTAGTGAAGGCACGGGTTGGATAATG 49166
                                   v  ii             v       ii     i     iii
  scaffold204|s       2056 AAGTGACAGCGACTCCGACGACAGTTCGTGAAGGTGCGGGTCGGATAGCA 2105

  scaffold436|s      49167 CTGGGGAATTACATACTTGTAAGAAATGTAAACTAAACACTGCAGTTGAC 49216
                                       i  vv         i     i    i      i     
  scaffold204|s       2106 CTGGGGAATTACGTAGATGTAAGAAACGTAAATTAAATACTGCAATTGAC 2155

  scaffold436|s      49217 AATCATACTAACCTCGGTCCGAGTAAAGCTATCCAGACTCATAAAAATAA 49266
                            i i i    v  i i                  v    vi     i v 
  scaffold204|s       2156 AGTTACACTACCCCCAGTCCGAGTAAAGCTATCCTGACTAGTAAAAGTCA 2205

  scaffold436|s      49267 AGAATAAAAA--AATTTAATTGACCGTCACGAAAGGCAAGACGTCAAAAA 49314
                            i viv    --    v   ii  i         -i     ii       
  scaffold204|s       2206 AAATCCAAAATCAATTAAATCAACTGTCACGAAA-ACAAGATATCAAAAA 2254

  scaffold436|s      49315 AATCTTGTTCCAAAACAAAACAGTCTGAATTAAAAATTCGAGACAATTTA 49364
                                          ii   v vi i               i i  vv i
  scaffold204|s       2255 AATCTTGTTCCAAAATGAAAAATCCCGAATTAAAAATTCGAAATAAAATG 2304

  scaffold436|s      49365 GAGACAACGACCTCAAATATTTTAAAAAA--CTTAC 49398
                           i  v           vvi vi        --     
  scaffold204|s       2305 AAGTCAACGACCTCATCCAACTTAAAAAAATCTTAC 2340

Matrix = 20p43g.matrix
Kimura (with divCpGMod) = 18.03
Transitions / transversions = 1.99 (279/140)
Gap_init rate = 0.03 (61 / 2343), avg. gap size = 1.44 (88 / 61)

32266 11.83 1.14 1.67 scaffold436|size113258 47371 52186 (61079) scaffold52|size687078_(dbseq-nr_635)_[61213,67634]#LTR/Gypsy 295 5085 (1337) m_b2884s001i74 134162

  scaffold436|s      47371 CATGATAATTACATGATAAATTTGAGAGGACCACCATTGGGCAGTCCTCA 47420
                                v    v    v    vviiv      iivi v vvi         
  scaffold52|si        295 CATGAAAATTTCATGTTAAAAGCATGAGGACTGATAGTTTACAGTCCTCA 344

  scaffold436|s      47421 TTTTTGATCATTTCAATAGCTCATAAAAATAATTTCCAATCAGCTGGCAT 47470
                             i iivi  v  v       i                    i    v  
  scaffold52|si        345 TTCTCACCCAATTAAATAGCTTATAAAAATAATTTCCAATCAACTGGAAT 394

  scaffold436|s      47471 ACC-CTTTTCTACTTCACTTATCTACAACTA-ATTTTGATTACTTCTGGC 47518
                              -            -        v     -i   iivi      i   
  scaffold52|si        395 ACCTCTTTTCTACTTC-CTTATCTAGAACTACGTTTCACCTACTTCCGGC 443

  scaffold436|s      47519 TTAGGTCACTATTGTACGATACTCCAGCCGAACTCAGTAAGTTCGACACA 47568
                                       i        -----    v    i        iv i  
  scaffold52|si        444 TTAGGTCACTATCGTACGATA-----GCCGCACTCGGTAAGTTCATCGCA 488

  scaffold436|s      47569 CCACCACACAA--GAGGCTCTCCCGACGACCCACAGGTGGAGGACAAAAC 47616
                            i       v --i                       i  vv  v    -
  scaffold52|si        489 CTACCACACTACGAAGGCTCTCCCGACGACCCACAGGCGGTCGAGAAAA- 537

  scaffold436|s      47617 AAAAATTTCTACCACACAGGGCACTACGTTCATCATGCACCACCGTGCAA 47666
                            v      ii i   i   i i            ii         i  i 
  scaffold52|si        538 ACAAATTTTCATCACGCAGAGTACTACGTTCATCGCGCACCACCGCGCGA 587

  scaffold436|s      47667 ACAATTTCTCCCTTAGCCCTCCAAAGAGTTCCTACAAGAATTTTTTCTTA 47716
                            ii i    i   i  v       i      i        vi    i   
  scaffold52|si        588 ATGACTTCTTCCTCAGGCCTCCAAGGAGTTCTTACAAGAAACTTTTTTTA 637

  scaffold436|s      47717 GGCACTAGTCTAGGAGAGAAGCAACTAGCCATGTCCTCCTTGAAGGCATT 47766
                             v                   v  v             v    i     
  scaffold52|si        638 GGGACTAGTCTAGGAGAGAAGCTACGAGCCATGTCCTCCGTGAAAGCATT 687

  scaffold436|s      47767 TCCCAAAGGGCTCAAGTGGATTGAGTGTGAACGTGGCGTCGGTGGAAAGA 47816
                               i                      i         i    v       
  scaffold52|si        688 TCCCGAAGGGCTCAAGTGGATTGAGTGCGAACGTGGCATCGGAGGAAAGA 737

  scaffold436|s      47817 ATTCCCCTGTACGCTACATT-----------TCCTGTGCAGGATGCCCTC 47855
                             i    i            -----------                   
  scaffold52|si        738 ATCCCCCCGTACGCTACATTCCGGAGCAGGATCCTGTGCAGGATGCCCTC 787

  scaffold436|s      47856 GAGAAGAGCAGAATGACCACCTCCTTCAAGTTGACTCTGCCTAACATGGG 47905
                                  v  i  v        v               v  i    i   
  scaffold52|si        788 GAGAAGACCAAAAAGACCACCTACTTCAAGTTGACTCTTCCCAACACGGG 837

  scaffold436|s      47906 GAATGAGTTAAAGGTGGCAGTATGGGCATCCAGGACTCCTGAGCAGTTTC 47955
                                                     ii   i       i          
  scaffold52|si        838 GAATGAGTTAAAGGTGGCAGTATGGGTGTCCGGGACTCCCGAGCAGTTTC 887

  scaffold436|s      47956 TACTGCATGTACGCTCTGCAATACACGCATGCAAGCAACTGGGGCTTGAC 48005
                                           i  i  v  i  i        i            
  scaffold52|si        888 TACTGCATGTACGCTCCGCGATTCATGCGTGCAAGCAGCTGGGGCTTGAC 937

  scaffold436|s      48006 ACGAGCTTCGCCGATGCAGAGGGGGCTGTTGAAACAGCCAAGCTTGACGC 48055
                              ii      v vv  v   ii                   v ii v  
  scaffold52|si        938 ACGGACTTCGCGGCAGCCGAGAAGGCTGTTGAAACAGCCAAGATCAAGGC 987

  scaffold436|s      48056 AAAGATTGCGAAGGGGGAGTATACGCAATTGCGCAACTCTGAAAAGAAAA 48105
                           vi iv v  v   vi       ii vviv i     iv       iv i 
  scaffold52|si        988 TGAACTAGCCAAGCAGGAGTATGTGACGGTACGCAATGCTGAAAAATAGA 1037

  scaffold436|s      48106 ATGAAGGCAGTAAAGGAGACG-GCCCAGGTACCACTCCTGAGGCTATATC 48154
                            vi i    i    vi   i -    -     v  iv ii     i  i 
  scaffold52|si       1038 AGAAGGGCAATAAACAAGATGCGCCC-GGTACGACCGCCAAGGCTGTACC 1086

  scaffold436|s      48155 GCCTGCCCTAGCTGAAGCAAAGGCC-ATGACTGACAAGGCCACAAAGGCT 48203
                                             v      -  v  -         vi       
  scaffold52|si       1087 GCCTGCCCTAGCTGAAGCTAAGGCCTATTAC-GACAAGGCCCTAAAGGCT 1135

  scaffold436|s      48204 CTAGAAGCCGCGAAGCTCACCGTCACCACGGCAGGAGCAAAGCCCTTTGA 48253
                                      i     ii       v i         i        i  
  scaffold52|si       1136 CTAGAAGCCGCAAAGCTTGCCGTCACAATGGCAGGAGCGAAGCCCTTCGA 1185

  scaffold436|s      48254 GCTGTACAGAAACCTCCCCTCCCCGACGAGGTCCAGCAGCCCTGGGAGAA 48303
                                 ii         i    --       i   v     v     i  
  scaffold52|si       1186 GCTGTATGGAAACCTCCTCTCC--GACGAGGCCCATCAGCCGTGGGAAAA 1233

  scaffold436|s      48304 GATTATCAAAGCACAAGTGACTCATGCTCCTTGGGAAGGCACCAAAGGGG 48353
                              i  i  i  v          i              i  i   i  i 
  scaffold52|si       1234 GATCATTAAGGCCCAAGTGACTCGTGCTCCTTGGGAAGACATCAAGGGAG 1283

  scaffold436|s      48354 TCAACC--ACATGGAGTCTCCCACCAAGACTTGGGACTCGTTTCATGTGT 48401
                            --   --   i    v       v                 i    v  
  scaffold52|si       1284 T--ACCGCACACGGAGACTCCCACGAAGACTTGGGACTCGTTCCATGAGT 1331

  scaffold436|s      48402 GCATCACGTTTTACCTGCTACAGGTGTTCCATCATGATGCGGGTGGGGCC 48451
                             i   i   ii     i            i      ii      i    
  scaffold52|si       1332 GCGTCATGTTCCACCTGTTACAGGTGTTCCGTCATGACACGGGTGAGGCC 1381

  scaffold436|s      48452 CTCAAGTACTACATCACAAACACATTGAAGAAGCC-AACAGGGTCTGGAT 48500
                                      i     i                 -          v   
  scaffold52|si       1382 CTCAAGTACTATATCACGAACACATTGAAGAAGCCCAACAGGGTCTCGAT 1431

  scaffold436|s      48501 ACATAAGTTTTTCGTCCAAGTAGAACAGCTCAACAGCTACCTTGAGACAT 48550
                             i v           ii                                
  scaffold52|si       1432 ACGTCAGTTTTTCGTCTGAGTAGAACAGCTCAACAGCTACCTTGAGACAT 1481

  scaffold436|s      48551 TGCCCTGCCTGTATTACAGCCTAA-GGCTAATCAGGCTTCAGGCTACTAA 48599
                              i        ii       i  -             -------  i  
  scaffold52|si       1482 TGCTCTGCCTGTGCTACAGCCCAAAGGCTAATCAGGCT-------ACCAA 1524

  scaffold436|s      48600 GAAGGCATTGCCCTTGGATGATGCAGACCTCGCGACTCACTTGTTGCGCA 48649
                                i               iiiv     i              i    
  scaffold52|si       1525 GAAGGTATTGCCCTTGGATGACATTGACCTTGCGACTCACTTGTTACGCA 1574

  scaffold436|s      48650 TGTGTCCGGCCGAGTGGTAGACCCAGTGCAATTTGATGGAGAACACCACT 48699
                                      i     i     i i i   i    ivi    i      
  scaffold52|si       1575 TGTGTCCGGCCAAGTGGCAGACCTAATACAACTTGACCAAGAATACCACT 1624

  scaffold436|s      48700 CCAACACCACTCCAGTCAGTACTAGGGCCCTTCTCTTGGTCCTAGAGAAC 48749
                             i-----------     i                              
  scaffold52|si       1625 CCG-----------GTCAGCACTAGGGCCCTTCTCTTGGTCCTAGAGAAC 1663

  scaffold436|s      48750 ATTGAGAACAATGCTGAACTTGATGTGAAGCCCTCCAGCATGATCAAAGC 48799
                             i     i     v     i    i      i          i      
  scaffold52|si       1664 ATCGAGAATAATGCGGAACTCGATGCGAAGCCTTCCAGCATGACCAAAGC 1713

  scaffold436|s      48800 AAGAGGGGCTGACCAAAAGCGCAAAATGGAGTTGATAGACTCACACACCC 48849
                             ii        i                   i   v     v i  i  
  scaffold52|si       1714 AAAGGGGGCTGATCAAAAGCGCAAAATGGAGTCGATTGACTCTCGCATCC 1763

  scaffold436|s      48850 CCAAGAAGCCCAAGAAAGTGGGCTGGACCAAGAAGCACTGCGTGCTATGC 48899
                                           i           ii v        i         
  scaffold52|si       1764 CCAAGAAGCCCAAGAAGGTGGGCTGGACTGACAAGCACTGTGTGCTATGC 1813

  scaffold436|s      48900 AAAAAGCATGGGGGGCTGCACAAAAGTCACAGCATGCATGACTGTCGCCA 48949
                             i             i              i  iv i      i    i
  scaffold52|si       1814 AAGAAGCATGGGGGGCCGCACAAAAGTCACAACACCCGTGACTGCCGCCG 1863

  scaffold436|s      48950 ATATAACAAGGACAGTACTCCAATCAAGAAGAATGGGGGTGCAGGTAAGC 48999
                           v        i   i       i                -i          
  scaffold52|si       1864 TTATAACAAAGACGGTACTCCGATCAAGAAGAATGGGG-CGCAGGTAAGC 1912

  scaffold436|s      49000 CCATATTCTAATGAAAG-AAGTCCCGGAGGGTGCAAACTTTGCCCAGATA 49048
                             vv    v  v     -   --  i        i               
  scaffold52|si       1913 CCCAATTCAAAAGAAAGGAAG--CCAGAGGGTGCGAACTTTGCCCAGATA 1960

  scaffold436|s      49049 GTCCGGGCGGAGTTGAAGAAAGCACTCCGCAAGAAGTCTAGCAAGCGCAA 49098
                                                     v            i          
  scaffold52|si       1961 GTCCGGGCGGAGTTGAAGAAAGCACTACGCAAGAAGTCTGGCAAGCGCAA 2010

  scaffold436|s      49099 GAAATGCC------ATGACTTGGAAAGTGACATCGGTTCCGACGACAGTT 49142
                               i   ------      i           v  ii        v    
  scaffold52|si       2011 GAAACGCCGTGCCAATGACTCGGAAAGTGACAGCGACTCCGACGAAAGTT 2060

  scaffold436|s      49143 AGTGAAGGCACGGGTTGGATAATGCTGGGGAATTACATACTTGTAAGAAA 49192
                           vv       i     i     iii                          
  scaffold52|si       2061 CTTGAAGGCGCGGGTCGGATAGCACTGGGGAATTACATACTTGTAAGAAA 2110

  scaffold436|s      49193 TGTAAACTAAACACTGCAGTTGACAATCATACTAACCTCGGTCCGAGTAA 49242
                           i          i      i      i i      v  i i          
  scaffold52|si       2111 CGTAAACTAAATACTGCAATTGACAGTTATACTACCCCCAGTCCGAGTAA 2160

  scaffold436|s      49243 AGCTATCCAGACTCATAAAAATAAAGAATAAAAAAATTTAATTGACCGTC 49292
                                    i   v      i --------        v   i   i   
  scaffold52|si       2161 AGCTATCCAAACTAATAAAAGT--------AAAAAATTAAATCGACTGTC 2202

  scaffold436|s      49293 ACGAAAGGCAAGACGTCAAAAAAATCTTGTTCCAAAACAAAACAGTCTGA 49342
                             v    iv                                 v       
  scaffold52|si       2203 ACCAAAGAGAAGACGTCAAAAAAATCTTGTTCCAAAACAAAAAAGTCTGA 2252

  scaffold436|s      49343 ATTAAAAATTCGAGACAATTTAGAGACAACGACCTCAAATATTTTAAAAA 49392
                                                      v                i     
  scaffold52|si       2253 ATTAAAAATTCGAGACAATTTAGAGACTACGACCTCAAATATTTCAAAAA 2302

  scaffold436|s      49393 A-CTTACGACAAAAAAGATGTCAGTAA-AAAACAACGACCACTGAGGACA 49440
                            -             vi         i-       vii          i 
  scaffold52|si       2303 ATCTTACGACAAAAACAATGTCAGTAGTAAAACAAAAGCCACTGAGGATA 2352

  scaffold436|s      49441 ATAACAATACTCCCAGTGTAAACTACAATCTCAATCAAACAAACAAAGCG 49490
                           i  vi  v          i    i i i      v   v    vv   v 
  scaffold52|si       2353 GTATTAAGACTCCCAGTGCAAACCATAGTCTCAAGCAACCAAAGCAAGAG 2402

  scaffold436|s      49491 GTTGCACCACACAACAAGGACCACCTTGGTGTTATGGCACTAGTGGCCAT 49540
                                 i v    v        i   i       i       i i     
  scaffold52|si       2403 GTTGCATCCCACACCAAGGACCGCCTCGGTGTTACGGCACTAATAGCCAT 2452

  scaffold436|s      49541 AATGGAACAAGCGACTGAAAGTCAACCCTCCAGAGCATACAAACAACCTC 49590
                           v       v               ii                        
  scaffold52|si       2453 CATGGAACCAGCGACTGAAAGTCAGTCCTCCAGAGCATACAAACAACCTC 2502

  scaffold436|s      49591 TGAGGAGTTGCCCCAGTAACAAAAACAAAGTCCTACTGGACTCAGGGTCT 49640
                                   i               v                  v      
  scaffold52|si       2503 TGAGGAGTCGCCCCAGTAACAAAATCAAAGTCCTACTGGACTCTGGGTCT 2552

  scaffold436|s      49641 GATGGTGACCTTATTTTCTTACCAAAAGGAAAAGACAAACCCTTTCCCTA 49690
                                v            i                               
  scaffold52|si       2553 GATGGAGACCTTATTTTCCTACCAAAAGGAAAAGACAAACCCTTTCCCTA 2602

  scaffold436|s      49691 CCTAACTAGGCAGGTGCCAAAGTCTTGGCATAAGTCAAATGGGAGCTTCC 49740
                              i                            v                 
  scaffold52|si       2603 CCTGACTAGGCAGGTGCCAAAGTCTTGGCATACGTCAAATGGGAGCTTCC 2652

  scaffold436|s      49741 AGACAACTGGACAGGGAAAGATCGGGGTTAAATTCTTTGAGCATTCCAAT 49790
                                      vi          i i              ii i    i 
  scaffold52|si       2653 AGACAACTGGAAGGGGAAAGATCAGAGTTAAATTCTTTGAATACTCCAGT 2702

  scaffold436|s      49791 AGCAAGGAGTATTTTCTACAACCGGATGTTGTAGAATACAAAGAGGACAG 49840
                                                  v        i              i  
  scaffold52|si       2703 AGCAAGGAGTATTTTCTACAACCTGATGTTGTGGAATACAAAGAGGATAG 2752

  scaffold436|s      49841 CATAACCAACTCAGGGTTAGACCTCATTCTCGGTAGTAATGCCTTGAAAG 49890
                              i     vi       v           i         i         
  scaffold52|si       2753 CATGACCAAACCAGGGTTTGACCTCATTCTTGGTAGTAATACCTTGAAAG 2802

  scaffold436|s      49891 AGTTAGGAATTGTCCTAGACTTTTGGACAAAAGATATCACATTAGATGAC 49940
                                                  i          v      v        
  scaffold52|si       2803 AGTTAGGAATTGTCCTAGACTTTCGGACAAAAGAAATCACAGTAGATGAC 2852

  scaffold436|s      49941 ATCTCATTGCCAATGAGAGACATCAACAAATTAAAAACAAGAGCAACAGT 49990
                                 i                   i                 i     
  scaffold52|si       2853 ATCTCACTGCCAATGAGAGACATCAATAAATTAAAAACAAGAGCGACAGT 2902

  scaffold436|s      49991 TGAATGGGCTTGGACTATGAATAATAACATCTACCAAGAAACATCCAAAG 50040
                           v   i                     i            v  i       
  scaffold52|si       2903 AGAACGGGCTTGGACTATGAATAATAGCATCTACCAAGACACGTCCAAAG 2952

  scaffold436|s      50041 AACCCCTGAGTATGCTCGAGGCAACA-------TC---------CTAGAC 50074
                                 vi    i             -------  ---------      
  scaffold52|si       2953 AACCCCAAAGTACGCTCGAGGCAACAAAACGCCTCATACACATACTAGAC 3002

  scaffold436|s      50075 GCTAAATATG-AAAAGCGGATCTCAGGGCAATTGTCAAAGACAACTGCAC 50123
                                     -                           i           
  scaffold52|si       3003 GCTAAATATGAAAAAGCGGATCTCAGGGCAATTGTCAAGGACAACTGCAC 3052

  scaffold436|s      50124 TCACCTAAGTATCACAGAACAAACAAAGTCACTGGAGCTCCAACAAGAAT 50173
                           v         i  v          v    i           v        
  scaffold52|si       3053 ACACCTAAGTGTCCCAGAACAAACTAAGTTACTGGAGCTCCTACAAGAAT 3102

  scaffold436|s      50174 TTGAGGAGCTATTTAACGGGAAACTAGGTGACTGGGATTGTAAGCCAGTC 50223
                                          i                              i   
  scaffold52|si       3103 TTGAGGAGCTATTTAGCGGGAAACTAGGTGACTGGGATTGTAAGCCGGTC 3152

  scaffold436|s      50224 TCCCTCCAGTTGAAGGAAGGAGCACAGCCATATCATGGCCAGCCATTTCC 50273
                                                                   i   v     
  scaffold52|si       3153 TCCCTCCAGTTGAAGGAAGGAGCACAGCCATATCATGGCCGGCCTTTTCC 3202

  scaffold436|s      50274 AATACCCAAGAAGCATGTAGAGACCACCAAGAGGGAGGTACAGAGACTAT 50323
                           v              i     i i      i     i        i    
  scaffold52|si       3203 CATACCCAAGAAGCACGTAGAAATCACCAAAAGGGAAGTACAGAGGCTAT 3252

  scaffold436|s      50324 GTGACTTAAGGGTACTCAAATGGCAAGACAATTCTGAATGGGTTTCGCCA 50373
                                   i                   ii     i      iv     v
  scaffold52|si       3253 GTGACTTAGGGGTACTCAAATGGCAAGATGATTCTAAATGGGCATCGCCC 3302

  scaffold436|s      50374 AGTTTCATAATACCAAAGAAAGACAACACGGTATGGGCTGTCAGCAATTT 50423
                            vv     v        -  i        v   i   i       i    
  scaffold52|si       3303 ACATTCATCATACCAAA-AAGGACAACACCGTACGGGTTGTCAGCGATTT 3351

  scaffold436|s      50424 TAGGGAAGTAAATAAACATGTAGTGAGAAAACCGTTTCCTATTCCCAAAA 50473
                              i             iv                          i    
  scaffold52|si       3352 TAGAGAAGTAAATAAACGGGTAGTGAGAAAACCGTTTCCTATTCCTAAAA 3401

  scaffold436|s      50474 TTAGCACTGTTCTACAAGAACTAGAAGGCTTTACATATACCACAGCCCTT 50523
                                           i           v         i           
  scaffold52|si       3402 TTAGCACTGTTCTACAGGAACTAGAAGGATTTACATATGCCACAGCCCTT 3451

  scaffold436|s      50524 GATCTAAACATAGGCTATTACACCATTAGATTGGATCTGCAGATGCATCC 50573
                                v     i                         --           
  scaffold52|si       3452 GATCTCAACATGGGCTATTACACCATTAGATTGGATC--CAGATGCATCC 3499

  scaffold436|s      50574 AAAATATGCACCATTATCTTTCCGTGGGGTAAGTACTCTTACCTTTGGCT 50623
                                                                       vi  i 
  scaffold52|si       3500 AAAATATGCACCATTATCTTTCCGTGGGGTAAGTACTCTTACCTACGGTT 3549

  scaffold436|s      50624 ACCAATGGGTGTTGCATCTTCTCCCGACATCTTCCAAGCTAAGATGTCTG 50673
                                            v    -                         v 
  scaffold52|si       3550 ACCAATGGGTGTTGCATGTTCT-CCGACATCTTCCAAGCTAAGATGTCAG 3598

  scaffold436|s      50674 AGCTAATGGCAACCCTTGAGTTCGTCTGAACTTACCTTGATGACTTATTA 50723
                                                     i                       
  scaffold52|si       3599 AGCTAATGGCAACCCTTGAGTTCGTCCGAACTTACCTTGATGACTTATTA 3648

  scaffold436|s      50724 TGCATCAGCAAGGGTAGCCTGGAGGACCACCTTAATAAACTAAGACATGT 50773
                                                  i          v         i iv  
  scaffold52|si       3649 TGCATCAGCAAGGGTAGCCTGGAAGACCACCTTACTAAACTAAGGCGGGT 3698

  scaffold436|s      50774 CTTCATCAGGTTGCGAGATGCAGGCTTGACAGTGAATGCACGCAAGTCAT 50823
                                             i                               
  scaffold52|si       3699 CTTCATCAGGTTGCGAGACGCAGGCTTGACAGTGAATGCACGCAAGTCAT 3748

  scaffold436|s      50824 CTTTCTGTGCCGTGGAGACAGAAAACCTAGGATATGTTTTATCCCAAGAT 50873
                                                  v             v      vi    
  scaffold52|si       3749 CTTTCTGTGCCGTGGAGACAGAATACCTAGGATATGTGTTATCCAGAGAT 3798

  scaffold436|s      50874 GGTATAAAGTCACAACCA---AAGGTACACACAATCCTCGCATTAACACC 50920
                                    i        ---        vi                   
  scaffold52|si       3799 GGTATAAAGCCACAACCAAAGAAGGTACAGGCAATCCTCGCATTAACACC 3848

  scaffold436|s      50921 GCCACAAAATGTTAAACAACTCCTTAGATTTCTGGGCATGGTCCAGTACT 50970
                           i                      v                          
  scaffold52|si       3849 ACCACAAAATGTTAAACAACTCCGTAGATTTCTGGGCATGGTCCAGTACT 3898

  scaffold436|s      50971 ACAGAGACATTTGGGCAAGATGCAGTGAAATACTTGCA-CAGTTAATCAA 51019
                               i  i            i                 -  v    -   
  scaffold52|si       3899 ACAGGGATATTTGGGCAAGACGCAGTGAAATACTTGCACCACTTAA-CAA 3947

  scaffold436|s      51020 CGTGGTTGGTGAGTGTGGATACACCAAAGTTGCAAGGGCTAACAAAACTA 51069
                           iv i     v  i  i   i i        ii   i   i  i    iv 
  scaffold52|si       3948 TTTAGTTGGGGAATGCGGACATACCAAAGTCACAAAGGCCAATAAAATGA 3997

  scaffold436|s      51070 AGAAAAAGCAGTGGCACTGGGACAGCATCCACCAGCAAGCGTTCGTCACT 51119
                                    v              i      i        i    v    
  scaffold52|si       3998 AGAAAAAGCCGTGGCACTGGGACAACATCCATCAGCAAGCATTCGACACT 4047

  scaffold436|s      51120 GTAAAGGCAACAATTGCTCATAACATT-CCTTGGCCTACCCTGACTATTC 51168
                                         i    iii ii  -                   i  
  scaffold52|si       4048 GTAAAGGCAACAATCGCTCGCGATGTTACCTTGGCCTACCCTGACTACTC 4097

  scaffold436|s      51169 ACAGGGCTTTGAGATCTATACAGATAGTTCCAAGTTTCAATTGGGCGATG 51218
                           i     v              i     i     i             vi 
  scaffold52|si       4098 GCAGGGATTTGAGATCTATACGGATAGCTCCAAATTTCAATTGGGCGCCG 4147

  scaffold436|s      51219 TGATAACTCAAAACAACCGGCCGCTGGGGTTTTCCAGTAGGAAACTGAGT 51268
                            i  v            v         v   i i      i         
  scaffold52|si       4148 TAATTACTCAAAACAACAGGCCGCTGGCGTTCTTCAGTAGAAAACTGAGT 4197

  scaffold436|s      51269 CCGAAGCAGCAAAAATATAGTGTGACCGAACAAGAACTACTGGCAATAGT 51318
                            v iv               i                       v     
  scaffold52|si       4198 CAGGCGCAGCAAAAATATAGCGTGACCGAACAAGAACTACTGGCCATAGT 4247

  scaffold436|s      51319 AGAAACATTAAAAGAGTTCAAAGGCATGCTTTGGGGACAGCAAATTACAG 51368
                                  i i                             i        i 
  scaffold52|si       4248 AGAAACACTGAAAGAGTTCAAAGGCATGCTTTGGGGACAACAAATTACGG 4297

  scaffold436|s      51369 TCTACACTGACCACAAAAATCTAATGCAGGACGCTCTAGGTCTGACCTCT 51418
                                                          i                  
  scaffold52|si       4298 TCTACACTGACCACAAAAATCTAATGCAGGATGCTCTAGGTCTGACCTCT 4347

  scaffold436|s      51419 GATC---TATACCGCTGGAGATTACTCATAGAAGAGTACGGCCCCACCAT 51465
                               --- i                  v          i         i 
  scaffold52|si       4348 GATCGAGTGTACCGCTGGAGATTACTCTTAGAAGAGTATGGCCCCACCGT 4397

  scaffold436|s      51466 TGTGTACATAAAAGGCATCCACAATACAATTGCGGACACCATCTCATGAC 51515
                           i        v  i  v            i       ii        i   
  scaffold52|si       4398 CGTGTACATCAAGGGAATCCACAATACAGTTGCGGATGCCATCTCACGAC 4447

  scaffold436|s      51516 TGCACTATGGACCCGTTGAAAATGACAGGTCAACATGGATGACTTTTGCT 51565
                             v               vi              v           i  v
  scaffold52|si       4448 TGGACTATGGACCCGTTGCGAATGACAGGTCAACCTGGATGACTTTCGCA 4497

  scaffold436|s      51566 CAATGCTGGTGTTATCACAACACAGACCAACCGGAAGTGTCCTTAGCAAC 51615
                                            i     i vv      i  vii   i       
  scaffold52|si       4498 CAATGCTGGTGTTATCATAACACGGCACAACCGAAATCATCCCTAGCAAC 4547

  scaffold436|s      51616 CAACGAGGAGTCCATGAACCAAGTGTTTGCAAATCAAACCGAAGAGAACT 51665
                             v      i           i        v    i  v       i   
  scaffold52|si       4548 CACCGAGGAATCCATGAACCAGGTGTTTGCTAATCGAAACGAAGAGGACT 4597

  scaffold436|s      51666 CCATCTATCCACTCACAACCAGAGAGATAGCGGAGGCACAACAAGAAGAT 51715
                                                             i              i
  scaffold52|si       4598 CCATCTATCCACTCACAACCAGAGAGATAGCGGAAGCACAACAAGAAGAC 4647

  scaffold436|s      51716 GAAAGCCTGCAAAACAAAGGCTATTCAACCCATTTGGTTGAGAACATCAA 51765
                                   viv      i     i     i  i  i   v    i  i  
  scaffold52|si       4648 GAAAGCCTCTTAAACAAGGGCTACTCAACTCACTTAGTTCAGAATATTAA 4697

  scaffold436|s      51766 AGTACTCTGTAAGGATGGCAAAATGGTTATACCAAAGAGCCTCCAACACT 51815
                                 v        i              v     i            i
  scaffold52|si       4698 AGTACTATGTAAGGACGGCAAAATGGTTATTCCAAAAAGCCTCCAACACC 4747

  scaffold436|s      51816 GTGCAGTAGCTTGGTTTCACCACTACCTACAGCACCCAGGGACCAAGCGT 51865
                           i   v     v     i                    v            
  scaffold52|si       4748 ATGCCGTAGCGTGGTTCCACCACTACCTACAGCACCCCGGGACCAAGCGT 4797

  scaffold436|s      51866 CTCAAAGAAACTCTTTGTTTCTCGATGTATTGGAAAGGTCTAAGAAGGAC 51915
                              i           i  i i                         v   
  scaffold52|si       4798 CTCGAAGAAACTCTTCGTCTTTCGATGTATTGGAAAGGTCTAAGAATGAC 4847

  scaffold436|s      51916 AGTCGAATCACATGTCAAAAAGTGTCATAGTTGCCAGGCGAACAAGCGCA 51965
                               v                      i          i           
  scaffold52|si       4848 AGTCCAATCACATGTCAAAAAGTGTCACAGTTGCCAGGTGAACAAGCGCA 4897

  scaffold436|s      51966 GGCAATCCAAATAAGGTAAACTGCCAACAAAACTTGCTATCACCAACCCA 52015
                            i    iv     v  -        v           v            
  scaffold52|si       4898 GACAATTAAAATACGG-AAACTGCCTACAAAACTTGCAATCACCAACCCA 4946

  scaffold436|s      52016 TGTGAGGCATTATGTATGGACCTCATAGGACCATACACCCTCAAGGGCAA 52065
                             v            i                i                 
  scaffold52|si       4947 TGGGAGGCATTATGTGTGGACCTCATAGGACCGTACACCCTCAAGGGCAA 4996

  scaffold436|s      52066 GGACAAGACACAAATTGACTTTATGTGCATCCCCAACAGCCAACAACATA 52115
                                                i      i  -------------------
  scaffold52|si       4997 GGACAAGACACAAATTGACTTCATGTGCGTC------------------- 5027

  scaffold436|s      52116 CATTCCCCCCCCCACAATGATTGACACTGCAACTAGCTGGTTCGAAATTG 52165
                           -------------        i  iv i     v         i      
  scaffold52|si       5028 -------------ACAATGATCGATCCCGCAACAAGCTGGTTCAAAATTG 5064

  scaffold436|s      52166 TCAAGTTGCCGGTATCACAGC 52186
                            vi                  
  scaffold52|si       5065 TAGAGTTGCCGGTATCACAGC 5085

Matrix = 20p43g.matrix
Kimura (with divCpGMod) = 10.87
Transitions / transversions = 1.99 (373/187)
Gap_init rate = 0.02 (100 / 4815), avg. gap size = 1.35 (135 / 100)


46637 3.55 0.09 0.65 scaffold436|size113258 52192 57632 (55633) scaffold171|size496807_(dbseq-nr_295)_[215868,222163]#LTR/Gypsy 1 5411 (885) m_b2884s001i75 134163

  scaffold436|s      52192 TGACATAGGCCAAGAACCTACCTTAATTAGTACCCTCATTGGTACCCTTA 52241
                                                       v                     
  scaffold171|s          1 TGACATAGGCCAAGAACCTACCTTAATTTGTACCCTCATTGGTACCCTTA 50

  scaffold436|s      52242 TTAGTACCAATATGGACTAATTTGAAAACTCCCAAGTAAGGGATCATCCT 52291
                                                 i                           
  scaffold171|s         51 TTAGTACCAATATGGACTAATTCGAAAACTCCCAAGTAAGGGATCATCCT 100

  scaffold436|s      52292 GACCTCCCAAGTGGTGAGAGGTCCTGACAATGATAAAGATCCATATCTTT 52341
                                                    i   i- v i   i          i
  scaffold171|s        101 GACCTCCCAAGTGGTGAGAGGTCCTAACAG-GTTGAAGGTCCATATCTTC 149

  scaffold436|s      52342 GGATCTAAACGACAAGAGAACACTCTGTCAGAACACCCTCATGAGAAGGG 52391
                                  vi    i  i     iv           i  vii vvvvv   
  scaffold171|s        150 GGATCTATGCGACGAGGGAACATGCTGTCAGAACATCCATGTTCCCTGGG 199

  scaffold436|s      52392 TATAAACATACCAGAGATGTGTAGAAACCTACACAGAATCACATTATTTT 52441
                            i             iv                        i       i
  scaffold171|s        200 TGTAAACATACCAGAACTGTGTAGAAACCTACACAGAATCATATTATTTC 249

  scaffold436|s      52442 GTTGGGATTGCATTGACATCCCATCCTCATTTGTTCATTGTAATCACTAA 52491
                                     i                         v      v      
  scaffold171|s        250 GTTGGGATTGTATTGACATCCCATCCTCATTTGTTCTTTGTAAACACTAA 299

  scaffold436|s      52492 ATGATAAGCTCACAAATTACCATCATCAACAAATCTATAACACCTTTATC 52541
                                i                                            
  scaffold171|s        300 ATGATGAGCTCACAAATTACCATCATCAACAAATCTATAACACCTTTATC 349

  scaffold436|s      52542 TACGAAATTGGTATTTAGTATTTTT-ATCTCCAAACGGCTTAGGTCACTA 52590
                                                    - i                      
  scaffold171|s        350 TACGAAATTGGTATTTAGTATTTTTTACCTCCAAACGGCTTAGGTCACTA 399

  scaffold436|s      52591 TCTATAGATAGCCGTTTCCGCGACCTTCTCGCGTGAAAGCCACCAAAAAA 52640
                                                         i             i     
  scaffold171|s        400 TCTATAGATAGCCGTTTCCGCGACCTTCTCACGTGAAAGCCACCGAAAAA 449

  scaffold436|s      52641 CTTT-TTCCCTCCACTCCGTCACTCGTGCTCCATTGCGCAAGCAGACCCG 52689
                               -            i      i                         
  scaffold171|s        450 CTTTATTCCCTCCACTCTGTCACTTGTGCTCCATTGCGCAAGCAGACCCG 499

  scaffold436|s      52690 TCGTCAGCTACGTAATACGAGAGTGTGCAAAATGCAACTACGTCGCGTCA 52739
                            i       v   i    i             iv       i i      
  scaffold171|s        500 TTGTCAGCTCCGTGATACAAGAGTGTGCAAAACTCAACTACATTGCGTCA 549

  scaffold436|s      52740 GCCACGAGAATTTGTGCACGTCAGCGGTACCCCTAGGAGCTTTTGTAAAG 52789
                                         i                             v   v 
  scaffold171|s        550 GCCACGAGAATTTGCGCACGTCAGCGGTACCCCTAGGAGCTTTTTTAACG 599

  scaffold436|s      52790 CCCTATTTATACGTACACGCCTAGGTGACGCGTTAAAGAGAATGAGCACC 52839
                           v                              ii v vi            
  scaffold171|s        600 GCCTATTTATACGTACACGCCTAGGTGACGCACTTACAAGAATGAGCACC 649

  scaffold436|s      52840 TCTAAGGCAGTCCCTGATGGACTTAAAAGCCAAGAGTGTGAGAGGAACCC 52889
                                                                             
  scaffold171|s        650 TCTAAGGCAGTCCCTGATGGACTTAAAAGCCAAGAGTGTGAGAGGAACCC 699

  scaffold436|s      52890 GGGACGGAACAAGCCGCCCGTGCCATACATACCCGAAAGGGATGTGGTTC 52939
                                              i             i                
  scaffold171|s        700 GGGACGGAACAAGCCGCCCATGCCATACATACCTGAAAGGGATGTGGTTC 749

  scaffold436|s      52940 AAGACGCGCTGGCAGTAGATACTACCGCCAGCACGATGAAGCTCACCCTG 52989
                                   i                 i       i               
  scaffold171|s        750 AAGACGCGTTGGCAGTAGATACTACCACCAGCACAATGAAGCTCACCCTG 799

  scaffold436|s      52990 CCTGGCAAGGTAGAGTTGAGGGTATCCGTGTGGTCACACGGTACTCCCGA 53039
                                   i                             i           
  scaffold171|s        800 CCTGGCAAAGTAGAGTTGAGGGTATCCGTGTGGTCACATGGTACTCCCGA 849

  scaffold436|s      53040 GCAATTCCTGATGCATGTCCAAGCAGCCCTGGATGCCGTAAGGCAGAAGG 53089
                                                                             
  scaffold171|s        850 GCAATTCCTGATGCATGTCCAAGCAGCCCTGGATGCCGTAAGGCAGAAGG 899

  scaffold436|s      53090 GCCTTGATGCGGCATATGATAGGGTCTGCAAGGACCAGAAGGATTGCATC 53139
                                        v       i                            
  scaffold171|s        900 GCCTTGATGCGGCCTATGATAAGGTCTGCAAGGACCAGAAGGATTGCATC 949

  scaffold436|s      53140 AAGAAGGCAACAAAGGCCGAAGAAGCTTTCAAGAGTTACTCGGGATCGGA 53189
                                                  v                      i   
  scaffold171|s        950 AAGAAGGCAACAAAGGCCGAAGATGCTTTCAAGAGTTACTCGGGATTGGA 999

  scaffold436|s      53190 TGCGAATCCTCCCAAAGAAAAAGCTTATGAAAAGGCCCTAGAAGCCGCCA 53239
                              i                      iii                i    
  scaffold171|s       1000 TGCAAATCCTCCCAAAGAAAAAGCTTGCAAAAAGGCCCTAGAAGCTGCCA 1049

  scaffold436|s      53240 CAAAAGCTGACGAGGCTGTTACGTCCGTCATCAACCAAGTGTTCAGCCTC 53289
                                                                             
  scaffold171|s       1050 CAAAAGCTGACGAGGCTGTTACGTCCGTCATCAACCAAGTGTTCAGCCTC 1099

  scaffold436|s      53290 TACTCCAACCTACTCACGGAGGAAGCAAGGCGCCCCTGGAAGAAGATCGT 53339
                                    v          i                 i           
  scaffold171|s       1100 TACTCCAACGTACTCACGGAAGAAGCAAGGCGCCCCTGAAAGAAGATCGT 1149

  scaffold436|s      53340 GAGTGAACAAATTGACTGTTCTCCATGGACTGATATTTATGGGGAAGAAC 53389
                                                                             
  scaffold171|s       1150 GAGTGAACAAATTGACTGTTCTCCATGGACTGATATTTATGGGGAAGAAC 1199

  scaffold436|s      53390 ATCCCGAGAAGCGTGAGCAGTCTTGGGGGTCATTCATGGAATGCGTCAGC 53439
                                                                             
  scaffold171|s       1200 ATCCCGAGAAGCGTGAGCAGTCTTGGGGGTCATTCATGGAATGCGTCAGC 1249

  scaffold436|s      53440 TTCCATCTGTTGACCGTGTTCTGTAACGACGCTGCTGAGACCCAGCGCTT 53489
                                                ii   i             i         
  scaffold171|s       1250 TTCCATCTGTTGACCGTGTTCCATAATGACGCTGCTGAGATCCAGCGCTT 1299

  scaffold436|s      53490 CTACATCAGTAACGGGTTGAAGAAGCCCAACAGGGTTCCGATTCGCCAGT 53539
                                                      v           i   i      
  scaffold171|s       1300 CTACATCAGTAACGGGTTGAAGAAGCCAAACAGGGTTCCAATTTGCCAGT 1349

  scaffold436|s      53540 TCATCAGCCGCATCCAGCAGCTGAATGGCTACTTGGACCTATTGCCCTGT 53589
                                            v                                
  scaffold171|s       1350 TCATCAGCCGCATCCAGGAGCTGAATGGCTACTTGGACCTATTGCCCTGT 1399

  scaffold436|s      53590 CTGTACTACTCCAACCGTGCCACCAAGCTCACCACTGCGGTGAAGCCGTT 53639
                                                                             
  scaffold171|s       1400 CTGTACTACTCCAACCGTGCCACCAAGCTCACCACTGCGGTGAAGCCGTT 1449

  scaffold436|s      53640 CGATGACCCGGACCTAGCTAGTCACATACTACGCATGGTCCCGAGGAATT 53689
                           i                 v                       i  i    
  scaffold171|s       1450 TGATGACCCGGACCTAGCAAGTCACATACTACGCATGGTCCCAAGAAATT 1499

  scaffold436|s      53690 GGCAAGACCAATACGAACTTAGTGGGGCATCGGTACCCCAAAGTGTTTGG 53739
                                         i     v                             
  scaffold171|s       1500 GGCAAGACCAATACAAACTTTGTGGGGCATCGGTACCCCAAAGTGTTTGG 1549

  scaffold436|s      53740 AAGCTTCTAGAAGCACTCGAACGTATCGAGAAGGCCTATCCAACCGACAA 53789
                                       v        i    v                       
  scaffold171|s       1550 AAGCTTCTAGAATCACTCGAATGTATAGAGAAGGCCTATCCAACCGACAA 1599

  scaffold436|s      53790 GGATCGTGATGGGCCTAAAGGTTCCGCAAAGTCCGGCGACTCCTCCAAGA 53839
                                                      i        i             
  scaffold171|s       1600 GGATCGTGATGGGCCTAAAGGTTCCGCGAAGTCCGGTGACTCCTCCAAGA 1649

  scaffold436|s      53840 AAAAGATGGTTACGTTTAAGGATCGAATCCCACGTAAGCGTACCACAAAT 53889
                              i         i                                  v 
  scaffold171|s       1650 AAAGGATGGTTACATTTAAGGATCGAATCCCACGTAAGCGTACCACAATT 1699

  scaffold436|s      53890 GCAAAGCACTGCATTTTGTGCAAGAAGCATGGGGGCGCGCACACGACCCA 53939
                                i                 -----------------------    
  scaffold171|s       1700 GCAAAACACTGCATTTTGTGCAA-----------------------CCCA 1726

  scaffold436|s      53940 TAATACGCAGGAGTGCCGCAAGTATGAGAAGGATGGTTCCTTCAAAAAGG 53989
                                                                             
  scaffold171|s       1727 TAATACGCAGGAGTGCCGCAAGTATGAGAAGGATGGTTCCTTCAAAAAGG 1776

  scaffold436|s      53990 ACTTTGCAGGAAGAAAGCCCCGTGGACCTTCGCGTGGTCCGGAGGCTTCT 54039
                                                                       i     
  scaffold171|s       1777 ACTTTGCAGGAAGAAAGCCCCGTGGACCTTCGCGTGGTCCGGAGACTTCT 1826

  scaffold436|s      54040 CATCGCACCAATAGTGCCTATGCGCAGTTGTCTGCAAAGATTGAGAAACT 54089
                                                      i                      
  scaffold171|s       1827 CATCGCACCAATAGTGCCTATGCGCAGCTGTCTGCAAAGATTGAGAAACT 1876

  scaffold436|s      54090 TGAGAAATCTAACAAGAAACTCAAGCGTTCGCAGAAGAAACGCAAGCGCC 54139
                                 i                                           
  scaffold171|s       1877 TGAGAAGTCTAACAAGAAACTCAAGCGTTCGCAGAAGAAACGCAAGCGCC 1926

  scaffold436|s      54140 GTCACGAAAGTGACAGCGATGACTCCGACTCGTCCTGAAAGGATGGGTAC 54189
                               v                                  i          
  scaffold171|s       1927 GTCAAGAAAGTGACAGCGATGACTCCGACTCGTCCTGAAGGGATGGGTAC 1976

  scaffold436|s      54190 GGTAGTACTGGGGAATCAAGTACATGTTGTAAGAAACTAAAAAGTAATAA 54239
                                        i                                    
  scaffold171|s       1977 GGTAGTACTGGGGGATCAAGTACATGTTGTAAGAAACTAAAAAGTAATAA 2026

  scaffold436|s      54240 ACAAACAAGTTATACTTACCCCAGTCCGAGTAAAACTACCGTTAACTCGT 54289
                                       i                           i         
  scaffold171|s       2027 ACAAACAAGTTACACTTACCCCAGTCCGAGTAAAACTACCATTAACTCGT 2076

  scaffold436|s      54290 ATTCAAACATTAATTTGAATAATAATCTAACTAAAGAGATTATAAAAGAT 54339
                                                          --- i              
  scaffold171|s       2077 ATTCAAACATTAATTTGAATAATAATCTAAC---AAAGATTATAAAAGAT 2123

  scaffold436|s      54340 TCAAAAAATCTTAATAAGATACCGAAACATTCAGTTTTAAATAATCGAAT 54389
                                 v                i                          
  scaffold171|s       2124 TCAAAACATCTTAATAAGATACCAAAACATTCAGTTTTAAATAATCGAAT 2173

  scaffold436|s      54390 TGTTTACGATACCACGATGAAGCAAGATCAAAAAA-TCTTGCAGCAAAAA 54438
                                                              -       i      
  scaffold171|s       2174 TGTTTACGATACCACGATGAAGCAAGATCAAAAAAATCTTGCAACAAAAA 2223

  scaffold436|s      54439 TCGAAAAGAACACACAGAGTGAGATAATTGCCGAACTGTCGGACCCCGAA 54488
                            vi                                ii   i         
  scaffold171|s       2224 TAAAAAAGAACACACAGAGTGAGATAATTGCCGAATCGTCAGACCCCGAA 2273

  scaffold436|s      54489 CTGTCGGGTGCCTTTCTCAATAGTGTGAACACTTCCTTCAAAAGTCAAAC 54538
                                                                             
  scaffold171|s       2274 CTGTCGGGTGCCTTTCTCAATAGTGTGAACACTTCCTTCAAAAGTCAAAC 2323

  scaffold436|s      54539 AGAAGGAAGAGTCACAGCTGTAGTAGCCAAAGCATGGCATACCTTAGCAA 54588
                              v            i                                 
  scaffold171|s       2324 AGACGGAAGAGTCACAACTGTAGTAGCCAAAGCATGGCATACCTTAGCAA 2373

  scaffold436|s      54589 CTGAAAATCAACTTCCACAGAAGCACGAACACTCTGGGAAGAGTTGCACT 54638
                                                                             
  scaffold171|s       2374 CTGAAAATCAACTTCCACAGAAGCACGAACACTCTGGGAAGAGTTGCACT 2423

  scaffold436|s      54639 AGTAACAAAGTCCTCAAGGTCCTACTTGATAGTGGATCTGATGGTGACTT 54688
                                                      v                      
  scaffold171|s       2424 AGTAACAAAGTCCTCAAGGTCCTACTTCATAGTGGATCTGATGGTGACTT 2473

  scaffold436|s      54689 GATGTTCCATGAAAAGGGAACATCCATGCATTTCCCCTACTTGGCTAGGC 54738
                                                                      v      
  scaffold171|s       2474 GATGTTCCATGAAAAGGGAACATCCATGCATTTCCCCTACTTGCCTAGGC 2523

  scaffold436|s      54739 AGGTGCCAAATTCTTGGCATACGTCGAATGGGGACTTCCTAACCAAAGGA 54788
                                       i                i             v      
  scaffold171|s       2524 AGGTGCCAAATTTTTGGCATACGTCGAATAGGGACTTCCTAACAAAAGGA 2573

  scaffold436|s      54789 AGGAGCGAGGTTAACCTTCGTTTTTTTATTATTCCAACAGCAAGGAGTAT 54838
                                                     -                       
  scaffold171|s       2574 AGGAGCGAGGTTAACCTTCGTTTTTT-ATTATTCCAACAGCAAGGAGTAT 2622

  scaffold436|s      54839 CTGGTAACACCAGACGTTGTGGAATATGATAAGAAGAAGATGACCAAGCC 54888
                                                                             
  scaffold171|s       2623 CTGGTAACACCAGACGTTGTGGAATATGATAAGAAGAAGATGACCAAGCC 2672

  scaffold436|s      54889 AATGTATGACCTCATTCTTGGTTGTAATACCATGAAAGAGTTAGGAATTG 54938
                                -        v                                   
  scaffold171|s       2673 AATGT-TGACCTCAATCTTGGTTGTAATACCATGAAAGAGTTAGGAATTG 2721

  scaffold436|s      54939 TTCTAGATTTTCGAACAAAAGAGATAACAATTGATGACGTCATTTTGCCA 54988
                                       i                                     
  scaffold171|s       2722 TTCTAGATTTTCAAACAAAAGAGATAACAATTGATGACGTCATTTTGCCA 2771

  scaffold436|s      54989 ATGAGGGACATCAGTAGTCTGACTAAGTCAACAATGGAAAAAGCCTGGGC 55038
                                                                             
  scaffold171|s       2772 ATGAGGGACATCAGTAGTCTGACTAAGTCAACAATGGAAAAAGCCTGGGC 2821

  scaffold436|s      55039 TGTGAACAACAGCTTGGCACATGAACCCAGTAGTATGCAAGAAGCGACTC 55088
                                                                             
  scaffold171|s       2822 TGTGAACAACAGCTTGGCACATGAACCCAGTAGTATGCAAGAAGCGACTC 2871

  scaffold436|s      55089 AGAGAGTGGTCCATATCCTAGACGCTAAATATGAAAAAGCAGACCTCCAA 55138
                                                 i                           
  scaffold171|s       2872 AGAGAGTGGTCCATATCCTAGATGCTAAATATGAAAAAGCAGACCTCCAA 2921

  scaffold436|s      55139 TCAGTTGTTAGCACCAACTGTACTCACCTTAGTCTCCAAGACCAAAACAA 55188
                                      i                                      
  scaffold171|s       2922 TCAGTTGTTAGTACCAACTGTACTCACCTTAGTCTCCAAGACCAAAACAA 2971

  scaffold436|s      55189 GTTACTAGAGTTACTCACAGAATATGAGGAACTTTTTGATGGAACACTAG 55238
                                               --                            
  scaffold171|s       2972 GTTACTAGAGTTACTCACAG--TATGAGGAACTTTTTGATGGAACACTAG 3019

  scaffold436|s      55239 GTGATTGGAACACAGACCCCGTCTCCCTAGAACTGAAGGAAGGCGCTAAG 55288
                                                                             
  scaffold171|s       3020 GTGATTGGAACACAGACCCCGTCTCCCTAGAACTGAAGGAAGGCGCTAAG 3069

  scaffold436|s      55289 CCATATCATGGCCGACCATTCCCAGTGCCAAAAATACACAAAGAAACCAT 55338
                                                           i                 
  scaffold171|s       3070 CCATATCATGGCCGACCATTCCCAGTGCCAAAGATACACAAAGAAACCAT 3119

  scaffold436|s      55339 AATCAAAGAATTGAATAGGCTTTGTGAACTGGGGGTATTAGAGTTTCAGC 55388
                                                i                            
  scaffold171|s       3120 AATCAAAGAATTGAATAGGCTCTGTGAACTGGGGGTATTAGAGTTTCAGC 3169

  scaffold436|s      55389 CTGCATCAGAATGGGCGTCACCCACATTTATAATACCAAAAAAGATAACA 55438
                                                                             
  scaffold171|s       3170 CTGCATCAGAATGGGCGTCACCCACATTTATAATACCAAAAAAGATAACA 3219

  scaffold436|s      55439 CTGTACGTTTTATCTCTGATTTTAGGGAAGTAAATAAACGGCTAGTTAGG 55488
                                  i                                          
  scaffold171|s       3220 CTGTACGCTTTATCTCTGATTTTAGGGAAGTAAATAAACGGCTAGTTAGG 3269

  scaffold436|s      55489 AAACCGTTTCCATTACCCAAAATCAGTACAGTGTTGCAAGAGTTAGAAGG 55538
                                                                             
  scaffold171|s       3270 AAACCGTTTCCATTACCCAAAATCAGTACAGTGTTGCAAGAGTTAGAAGG 3319

  scaffold436|s      55539 ATTCACTTTTGCCACAGCCCTTGATTTAAACATGGGTTACTACACCATAC 55588
                                                                             
  scaffold171|s       3320 ATTCACTTTTGCCACAGCCCTTGATTTAAACATGGGTTACTACACCATAC 3369

  scaffold436|s      55589 GATTGGATCCTGATGCATCCAAAATCTGCACCATCATTTTCCCTTGGGGA 55638
                                   v                                         
  scaffold171|s       3370 GATTGGATACTGATGCATCCAAAATCTGCACCATCATTTTCCCTTGGGGA 3419

  scaffold436|s      55639 AAGTACTCTTATCTTAGATTACCGATGGGTATTGCAGGTTCTCCCGACAT 55688
                                   v                                         
  scaffold171|s       3420 AAGTACTCATATCTTAGATTACCGATGGGTATTGCAGGTTCTCCCGACAT 3469

  scaffold436|s      55689 CTTTCAGGCAAAAATGTCAGAGCTAATGGTTGCCTTAGAGTTCGTAAGAA 55738
                                               v                         vi  
  scaffold171|s       3470 CTTTCAGGCAAAAATGTCAGTGCTAATGGTTGCCTTAGAGTTCGTACAAA 3519

  scaffold436|s      55739 CTTATCTGGATGATTTGCTTTGCATCACCAGGGCAAGTCTGGATGACCAC 55788
                                       i                                     
  scaffold171|s       3520 CTTATCTGGATGGTTTGCTTTGCATCACCAGGGCAAGTCTGGATGACCAC 3569

  scaffold436|s      55789 CTAGATCATTTAAGGTTGGTACTTACCAGACTGCGAGACGCGGGCTTGAG 55838
                                                                   i         
  scaffold171|s       3570 CTAGATCATTTAAGGTTGGTACTTACCAGACTGCGAGACGTGGGCTTGAG 3619

  scaffold436|s      55839 AGTCAACGCCCCAAAATCGAAGTTTTGTGCTGTAGAAACAGAATATCTGG 55888
                                  i          i                 i             
  scaffold171|s       3620 AGTCAACACCCCAAAATCAAAGTTTTGTGCTGTAGAGACAGAATATCTGG 3669

  scaffold436|s      55889 GATATATATTAACCAGGACTGGCATAAAGCCACAGCCAAACAAAGTACAA 55938
                                                                             
  scaffold171|s       3670 GATATATATTAACCAGGACTGGCATAAAGCCACAGCCAAACAAAGTACAA 3719

  scaffold436|s      55939 GCGATACTTGCAATCACACCGCCAAAACAAGTCAAAGACCTCCGTAGGTT 55988
                                   i                                         
  scaffold171|s       3720 GCGATACTCGCAATCACACCGCCAAAACAAGTCAAAGACCTCCGTAGGTT 3769

  scaffold436|s      55989 CCTGGGCATGGTCCAGTACTATAGAGATCTTTGGGCAAGACGTAGTGAAA 56038
                                                    v                        
  scaffold171|s       3770 CCTGGGCATGGTCCAGTACTATAGATATCTTTGGGCAAGACGTAGTGAAA 3819

  scaffold436|s      56039 TGCTTGCCCCACTCACCTCATTGGTAGGAGAGTGTGGTCATACTAAAGTC 56088
                                         i                                   
  scaffold171|s       3820 TGCTTGCCCCACTCGCCTCATTGGTAGGAGAGTGTGGTCATACTAAAGTC 3869

  scaffold436|s      56089 ACCAAAGCCAAGAAAACCAAAAAGCGACCTTGGTACTGGGATGAGGTACA 56138
                                                              i              
  scaffold171|s       3870 ACCAAAGCCAAGAAAACCAAAAAGCGACCTTGGTATTGGGATGAGGTACA 3919

  scaffold436|s      56139 TCAAATAGCATTTGATAACGTAAAAGCTGCTATCGCTAAAGATGTAGTTT 56188
                           i                                               i 
  scaffold171|s       3920 CCAAATAGCATTTGATAACGTAAAAGCTGCTATCGCTAAAGATGTAGTCT 3969

  scaffold436|s      56189 TAGCCTACCCTGATTTTTCAAAGGAATTTGAAATATACACTGATGCCTCG 56238
                                  i  i    v     v                         v  
  scaffold171|s       3970 TAGCCTATCCCGATTATTCAATGGAATTTGAAATATACACTGATGCCGCG 4019

  scaffold436|s      56239 TCTAAACAACTTGGTTCAGTGGTTACTCAAGGTAATAGGCCCCTCGCGTT 56288
                                                i       i       -          v 
  scaffold171|s       4020 TCTAAACAACTTGGTTCAGTGATTACTCAGGGTAATA-GCCCCTCGCGAT 4068

  scaffold436|s      56289 CTTCAGCAGAAAACTGTCTGTGACGCAACAAAAGTACAGTGTGACCGAAA 56338
                                 ii                                          
  scaffold171|s       4069 CTTCAGTGGAAAACTGTCTGTGACGCAACAAAAGTACAGTGTGACCGAAA 4118

  scaffold436|s      56339 TTGAACTACTGGCCATAGTGGAGACACTTAAGGAGTTCAAAGGCATACTG 56388
                             v  i        v                                   
  scaffold171|s       4119 TTTAATTACTGGCCCTAGTGGAGACACTTAAGGAGTTCAAAGGCATACTG 4168

  scaffold436|s      56389 TGGGGACAACAAATAAAGGTCTATACAGACCATAAGAACTTAATCCAAGA 56438
                                                                             
  scaffold171|s       4169 TGGGGACAACAAATAAAGGTCTATACAGACCATAAGAACTTAATCCAAGA 4218

  scaffold436|s      56439 TGCCCTTGGATTAACCTCTGACCGAGTCTATCGGTGGAGATTATTACTTG 56488
                                  ---                     i v                
  scaffold171|s       4219 TGCCCTT---TTAACCTCTGACCGAGTCTATTGCTGGAGATTATTACTTG 4265

  scaffold436|s      56489 AAGAGTATGGTCCCAAAATCGTGCACATAAAAGGCATCCATAACACTGTT 56538
                                         i    i                          v   
  scaffold171|s       4266 AAGAGTATGGTCCCGAAATTGTGCACATAAAAGGCATCCATAACACGGTT 4315

  scaffold436|s      56539 GCTGATGCCATCTCTCGATTGGACTCCGGTCCAACCCAAGATGACAACGC 56588
                                                                             
  scaffold171|s       4316 GCTGATGCCATCTCTCGATTGGACTCCGGTCCAACCCAAGATGACAACGC 4365

  scaffold436|s      56589 CAATTGGATGACGTTCACGAAATGCTGGTGTCACTACACTGAGCATGCAT 56638
                                             i                          i    
  scaffold171|s       4366 CAATTGGATGACGTTCACAAAATGCTGGTGTCACTACACTGAGCACGCAT 4415

  scaffold436|s      56639 CAAGTGCTGACAGCACTTCTGACCACCAAGAAAGTATTAATCTGGTGTTT 56688
                                                                        i    
  scaffold171|s       4416 CAAGTGCTGACAGCACTTCTGACCACCAAGAAAGTATTAATCTGGCGTTT 4465

  scaffold436|s      56689 GCTAATCGCAGCGACGAAGATGTAATTTACCCATTAACAGTGAAGGAAAT 56738
                                 i                                       i   
  scaffold171|s       4466 GCTAATTGCAGCGACGAAGATGTAATTTACCCATTAACAGTGAAGGGAAT 4515

  scaffold436|s      56739 TGCACAAGCCCAGACGACAGATGCAACTTTGCAGAAGCTTAGTAGACATG 56788
                                                                   v         
  scaffold171|s       4516 TGCACAAGCCCAGACGACAGATGCAACTTTGCAGAAGCTTCGTAGACATG 4565

  scaffold436|s      56789 ACAAGTATTCCACTCAATTAGTGGAGGATACACATTTGTTATGTAAGGAT 56838
                                                                             
  scaffold171|s       4566 ACAAGTATTCCACTCAATTAGTGGAGGATACACATTTGTTATGTAAGGAT 4615

  scaffold436|s      56839 GGCAGGATGGTCATCCCCAAAGCACTTCAAAATCGAGCAGTTAGCTGGTA 56888
                             i                              i                
  scaffold171|s       4616 GGTAGGATGGTCATCCCCAAAGCACTTCAAAATTGAGCAGTTAGCTGGTA 4665

  scaffold436|s      56889 TCACCACTACTTGCAGCATCCTGGACACACACGTCTTGAAGAGACGTTGC 56938
                                                 i      v       i            
  scaffold171|s       4666 TCACCACTACTTGCAGCATCCTAGACACAGACGTCTTAAAGAGACGTTGC 4715

  scaffold436|s      56939 ACGCCGCGATGTATTGGAAAGGTATGCGAAGTACTATCCGATCACATGTC 56988
                                  i                  i  i         i          
  scaffold171|s       4716 ACGCCGCAATGTATTGGAAAGGTATGTGAGGTACTATCCAATCACATGTC 4765

  scaffold436|s      56989 AAAAACTGTCGTATATGTCAAGTCAACAAACGACACAAGCACAAGTACGG 57038
                                    i                    i                   
  scaffold171|s       4766 AAAAACTGTTGTATATGTCAAGTCAACAAATGACACAAGCACAAGTACGG 4815

  scaffold436|s      57039 GAAACTCCCTGCTAAGCTTGTCATCACAAACCCTTGGGAGGCTTTATGTG 57088
                                                                     i i     
  scaffold171|s       4816 GAAACTCCCTGCTAAGCTTGTCATCACAAACCCTTGGGAGGCCTCATGTG 4865

  scaffold436|s      57089 TGGACCTTATTGGACCATACACCCTCAAAGGTAAAGATGGGACAGAAATT 57138
                                                                             
  scaffold171|s       4866 TGGACCTTATTGGACCATACACCCTCAAAGGTAAAGATGGGACAGAAATT 4915

  scaffold436|s      57139 GACTTTATGTGTCTTACTATGATCGATCCAGCTTCTAGTTGGTTTGAAGT 57188
                           i                       i                         
  scaffold171|s       4916 AACTTTATGTGTCTTACTATGATCAATCCAGCTTCTAGTTGGTTTGAAGT 4965

  scaffold436|s      57189 AGTAGAACTGCCGGTAACCACAGATGCGGTTACTCCCACGGATACTAAGG 57238
                                                                           i 
  scaffold171|s       4966 AGTAGAACTGCCGGTAACCACAGATGCGGTTACTCCCACGGATACTAAAG 5015

  scaffold436|s      57239 GGCAAAAGGGCACTAAGACTCATACCAATCCTAAATTACCATACTTTGAC 57288
                                                          v                  
  scaffold171|s       5016 GGCAAAAGGGCACTAAGACTCATACCAATCCAAAATTACCATACTTTGAC 5065

  scaffold436|s      57289 AAATCATCTGCAATGATAAGTAATTTAGTGAATAAGACCTGGTTTAGCCG 57338
                                                                 i           
  scaffold171|s       5066 AAATCATCTGCAATGATAAGTAATTTAGTGAATAAGACTTGGTTTAGCCG 5115

  scaffold436|s      57339 TTATCCACGTTGTCAATACATTATTTATGACAATGGAAGCGAATTCAAAC 57388
                                                                             
  scaffold171|s       5116 TTATCCACGTTGTCAATACATTATTTATGACAATGGAAGCGAATTCAAAC 5165

  scaffold436|s      57389 TTCAC-TTGAAGCCCTTTGTGAATCATATGGGATCAAGCGTAAGCCAACC 57437
                                -            v                               
  scaffold171|s       5166 TTCACTTTGAAGCCCTTTCTGAATCATATGGGATCAAGCGTAAGCCAACC 5215

  scaffold436|s      57438 AGTGTCAAGAACCCACAAGCGAATGCTATACTGGAGCGGGTGCATCAAGT 57487
                                              i                              
  scaffold171|s       5216 AGTGTCAAGAACCCACAAGTGAATGCTATACTGGAGCGGGTGCATCAAGT 5265

  scaffold436|s      57488 AATTACTGCAATGCTCCGCACTACTGAACTAGATATGGCCAATACAGTAG 57537
                                                            i               v
  scaffold171|s       5266 AATTACTGCAATGCTCCGCACTACTGAACTAGACATGGCCAATACAGTAT 5315

  scaffold436|s      57538 TAGCCAGTGACATAGATGCGTTCCTAACCAACGCAGCATGGG-CCATTCG 57586
                                i                     i   i          -       
  scaffold171|s       5316 TAGCCGGTGACATAGATGCGTTCCTAATCAATGCAGCATGGGACCATTCG 5365

  scaffold436|s      57587 CTCAACTTACCATACAGTACTAAAAGCCTCCCCAGGTGCAGCAATT 57632
                                                                         
  scaffold171|s       5366 CTCAACTTACCATACAGTACTAAAAGCCTCCCCAGGTGCAGCAATT 5411

Matrix = 20p43g.matrix
Kimura (with divCpGMod) = 3.39
Transitions / transversions = 2.43 (136/56)
Gap_init rate = 0.01 (40 / 5440), avg. gap size = 1.00 (40 / 40)

24686 3.89 0.14 0.28 scaffold436|size113258 55633 58519 (54746) scaffold171|size496807_(dbseq-nr_295)_[215868,222163]#LTR/Gypsy 3414 6296 (0) m_b2885s001i0 134163

  scaffold436|s      55633 TGGGGAAAGTACTCTTATCTTAGATTACCGATGGGTATTGCAGGTTCTCC 55682
                                         v                                   
  scaffold171|s       3414 TGGGGAAAGTACTCATATCTTAGATTACCGATGGGTATTGCAGGTTCTCC 3463

  scaffold436|s      55683 CGACATCTTTCAGGCAAAAATGTCAGAGCTAATGGTTGCCTTAGAGTTCG 55732
                                                     v                       
  scaffold171|s       3464 CGACATCTTTCAGGCAAAAATGTCAGTGCTAATGGTTGCCTTAGAGTTCG 3513

  scaffold436|s      55733 TAAGAACTTATCTGGATGATTTGCTTTGCATCACCAGGGCAAGTCTGGAT 55782
                             vi              i                               
  scaffold171|s       3514 TACAAACTTATCTGGATGGTTTGCTTTGCATCACCAGGGCAAGTCTGGAT 3563

  scaffold436|s      55783 GACCACCTAGATCATTTAAGGTTGGTACTTACCAGACTGCGAGACGCGGG 55832
                                                                         i   
  scaffold171|s       3564 GACCACCTAGATCATTTAAGGTTGGTACTTACCAGACTGCGAGACGTGGG 3613

  scaffold436|s      55833 CTTGAGAGTCAACGCCCCAAAATCGAAGTTTTGTGCTGTAGAAACAGAAT 55882
                                        i          i                 i       
  scaffold171|s       3614 CTTGAGAGTCAACACCCCAAAATCAAAGTTTTGTGCTGTAGAGACAGAAT 3663

  scaffold436|s      55883 ATCTGGGATATATATTAACCAGGACTGGCATAAAGCCACAGCCAAACAAA 55932
                                                                             
  scaffold171|s       3664 ATCTGGGATATATATTAACCAGGACTGGCATAAAGCCACAGCCAAACAAA 3713

  scaffold436|s      55933 GTACAAGCGATACTTGCAATCACACCGCCAAAACAAGTCAAAGACCTCCG 55982
                                         i                                   
  scaffold171|s       3714 GTACAAGCGATACTCGCAATCACACCGCCAAAACAAGTCAAAGACCTCCG 3763

  scaffold436|s      55983 TAGGTTCCTGGGCATGGTCCAGTACTATAGAGATCTTTGGGCAAGACGTA 56032
                                                          v                  
  scaffold171|s       3764 TAGGTTCCTGGGCATGGTCCAGTACTATAGATATCTTTGGGCAAGACGTA 3813

  scaffold436|s      56033 GTGAAATGCTTGCCCCACTCACCTCATTGGTAGGAGAGTGTGGTCATACT 56082
                                               i                             
  scaffold171|s       3814 GTGAAATGCTTGCCCCACTCGCCTCATTGGTAGGAGAGTGTGGTCATACT 3863

  scaffold436|s      56083 AAAGTCACCAAAGCCAAGAAAACCAAAAAGCGACCTTGGTACTGGGATGA 56132
                                                                    i        
  scaffold171|s       3864 AAAGTCACCAAAGCCAAGAAAACCAAAAAGCGACCTTGGTATTGGGATGA 3913

  scaffold436|s      56133 GGTACATCAAATAGCATTTGATAACGTAAAAGCTGCTATCGCTAAAGATG 56182
                                 i                                           
  scaffold171|s       3914 GGTACACCAAATAGCATTTGATAACGTAAAAGCTGCTATCGCTAAAGATG 3963

  scaffold436|s      56183 TAGTTTTAGCCTACCCTGATTTTTCAAAGGAATTTGAAATATACACTGAT 56232
                               i        i  i    v     v                      
  scaffold171|s       3964 TAGTCTTAGCCTATCCCGATTATTCAATGGAATTTGAAATATACACTGAT 4013

  scaffold436|s      56233 GCCTCGTCTAAACAACTTGGTTCAGTGGTTACTCAAGGTAATAGGCCCCT 56282
                              v                       i       i        -     
  scaffold171|s       4014 GCCGCGTCTAAACAACTTGGTTCAGTGATTACTCAGGGTAATAG-CCCCT 4062

  scaffold436|s      56283 CGCGTTCTTCAGCAGAAAACTGTCTGTGACGCAACAAAAGTACAGTGTGA 56332
                               v       ii                                    
  scaffold171|s       4063 CGCGATCTTCAGTGGAAAACTGTCTGTGACGCAACAAAAGTACAGTGTGA 4112

  scaffold436|s      56333 CCGAAATTGAACTACTGGCCATAGTGGAGACACTTAAGGAGTTCAAAGGC 56382
                                   v  i        v                             
  scaffold171|s       4113 CCGAAATTTAATTACTGGCCCTAGTGGAGACACTTAAGGAGTTCAAAGGC 4162

  scaffold436|s      56383 ATACTGTGGGGACAACAAATAAAGGTCTATACAGACCATAAGAACTTAAT 56432
                                                                             
  scaffold171|s       4163 ATACTGTGGGGACAACAAATAAAGGTCTATACAGACCATAAGAACTTAAT 4212

  scaffold436|s      56433 CCAAGATGCCCTTGGATTAACCTCTGACCGAGTCTATCGGTGGAGATTAT 56482
                                        ---                     i v          
  scaffold171|s       4213 CCAAGATGCCCTT---TTAACCTCTGACCGAGTCTATTGCTGGAGATTAT 4259

  scaffold436|s      56483 TACTTGAAGAGTATGGTCCCAAAATCGTGCACATAAAAGGCATCCATAAC 56532
                                               i    i                        
  scaffold171|s       4260 TACTTGAAGAGTATGGTCCCGAAATTGTGCACATAAAAGGCATCCATAAC 4309

  scaffold436|s      56533 ACTGTTGCTGATGCCATCTCTCGATTGGACTCCGGTCCAACCCAAGATGA 56582
                             v                                               
  scaffold171|s       4310 ACGGTTGCTGATGCCATCTCTCGATTGGACTCCGGTCCAACCCAAGATGA 4359

  scaffold436|s      56583 CAACGCCAATTGGATGACGTTCACGAAATGCTGGTGTCACTACACTGAGC 56632
                                                   i                         
  scaffold171|s       4360 CAACGCCAATTGGATGACGTTCACAAAATGCTGGTGTCACTACACTGAGC 4409

  scaffold436|s      56633 ATGCATCAAGTGCTGACAGCACTTCTGACCACCAAGAAAGTATTAATCTG 56682
                            i                                                
  scaffold171|s       4410 ACGCATCAAGTGCTGACAGCACTTCTGACCACCAAGAAAGTATTAATCTG 4459

  scaffold436|s      56683 GTGTTTGCTAATCGCAGCGACGAAGATGTAATTTACCCATTAACAGTGAA 56732
                            i          i                                     
  scaffold171|s       4460 GCGTTTGCTAATTGCAGCGACGAAGATGTAATTTACCCATTAACAGTGAA 4509

  scaffold436|s      56733 GGAAATTGCACAAGCCCAGACGACAGATGCAACTTTGCAGAAGCTTAGTA 56782
                             i                                           v   
  scaffold171|s       4510 GGGAATTGCACAAGCCCAGACGACAGATGCAACTTTGCAGAAGCTTCGTA 4559

  scaffold436|s      56783 GACATGACAAGTATTCCACTCAATTAGTGGAGGATACACATTTGTTATGT 56832
                                                                             
  scaffold171|s       4560 GACATGACAAGTATTCCACTCAATTAGTGGAGGATACACATTTGTTATGT 4609

  scaffold436|s      56833 AAGGATGGCAGGATGGTCATCCCCAAAGCACTTCAAAATCGAGCAGTTAG 56882
                                   i                              i          
  scaffold171|s       4610 AAGGATGGTAGGATGGTCATCCCCAAAGCACTTCAAAATTGAGCAGTTAG 4659

  scaffold436|s      56883 CTGGTATCACCACTACTTGCAGCATCCTGGACACACACGTCTTGAAGAGA 56932
                                                       i      v       i      
  scaffold171|s       4660 CTGGTATCACCACTACTTGCAGCATCCTAGACACAGACGTCTTAAAGAGA 4709

  scaffold436|s      56933 CGTTGCACGCCGCGATGTATTGGAAAGGTATGCGAAGTACTATCCGATCA 56982
                                        i                  i  i         i    
  scaffold171|s       4710 CGTTGCACGCCGCAATGTATTGGAAAGGTATGTGAGGTACTATCCAATCA 4759

  scaffold436|s      56983 CATGTCAAAAACTGTCGTATATGTCAAGTCAACAAACGACACAAGCACAA 57032
                                          i                    i             
  scaffold171|s       4760 CATGTCAAAAACTGTTGTATATGTCAAGTCAACAAATGACACAAGCACAA 4809

  scaffold436|s      57033 GTACGGGAAACTCCCTGCTAAGCTTGTCATCACAAACCCTTGGGAGGCTT 57082
                                                                           i 
  scaffold171|s       4810 GTACGGGAAACTCCCTGCTAAGCTTGTCATCACAAACCCTTGGGAGGCCT 4859

  scaffold436|s      57083 TATGTGTGGACCTTATTGGACCATACACCCTCAAAGGTAAAGATGGGACA 57132
                           i                                                 
  scaffold171|s       4860 CATGTGTGGACCTTATTGGACCATACACCCTCAAAGGTAAAGATGGGACA 4909

  scaffold436|s      57133 GAAATTGACTTTATGTGTCTTACTATGATCGATCCAGCTTCTAGTTGGTT 57182
                                 i                       i                   
  scaffold171|s       4910 GAAATTAACTTTATGTGTCTTACTATGATCAATCCAGCTTCTAGTTGGTT 4959

  scaffold436|s      57183 TGAAGTAGTAGAACTGCCGGTAACCACAGATGCGGTTACTCCCACGGATA 57232
                                                                             
  scaffold171|s       4960 TGAAGTAGTAGAACTGCCGGTAACCACAGATGCGGTTACTCCCACGGATA 5009

  scaffold436|s      57233 CTAAGGGGCAAAAGGGCACTAAGACTCATACCAATCCTAAATTACCATAC 57282
                               i                                v            
  scaffold171|s       5010 CTAAAGGGCAAAAGGGCACTAAGACTCATACCAATCCAAAATTACCATAC 5059

  scaffold436|s      57283 TTTGACAAATCATCTGCAATGATAAGTAATTTAGTGAATAAGACCTGGTT 57332
                                                                       i     
  scaffold171|s       5060 TTTGACAAATCATCTGCAATGATAAGTAATTTAGTGAATAAGACTTGGTT 5109

  scaffold436|s      57333 TAGCCGTTATCCACGTTGTCAATACATTATTTATGACAATGGAAGCGAAT 57382
                                                                             
  scaffold171|s       5110 TAGCCGTTATCCACGTTGTCAATACATTATTTATGACAATGGAAGCGAAT 5159

  scaffold436|s      57383 TCAAACTTCAC-TTGAAGCCCTTTGTGAATCATATGGGATCAAGCGTAAG 57431
                                      -            v                         
  scaffold171|s       5160 TCAAACTTCACTTTGAAGCCCTTTCTGAATCATATGGGATCAAGCGTAAG 5209

  scaffold436|s      57432 CCAACCAGTGTCAAGAACCCACAAGCGAATGCTATACTGGAGCGGGTGCA 57481
                                                    i                        
  scaffold171|s       5210 CCAACCAGTGTCAAGAACCCACAAGTGAATGCTATACTGGAGCGGGTGCA 5259

  scaffold436|s      57482 TCAAGTAATTACTGCAATGCTCCGCACTACTGAACTAGATATGGCCAATA 57531
                                                                  i          
  scaffold171|s       5260 TCAAGTAATTACTGCAATGCTCCGCACTACTGAACTAGACATGGCCAATA 5309

  scaffold436|s      57532 CAGTAGTAGCCAGTGACATAGATGCGTTCCTAACCAACGCAGCATGGG-C 57580
                                v     i                     i   i          - 
  scaffold171|s       5310 CAGTATTAGCCGGTGACATAGATGCGTTCCTAATCAATGCAGCATGGGAC 5359

  scaffold436|s      57581 CATTCGCTCAACTTACCATACAGTACTAAAAGCCTCCCCAGGTGCAGCAA 57630
                                                                             
  scaffold171|s       5360 CATTCGCTCAACTTACCATACAGTACTAAAAGCCTCCCCAGGTGCAGCAA 5409

  scaffold436|s      57631 TTTTTGGCAGGGACATGTTGTTCGACGTTCCCTTCCTTGCTGACTGGAAT 57680
                                                  v                          
  scaffold171|s       5410 TTTTTGGCAGGGACATGTTGTTCTACGTTCCCTTCCTTGCTGACTGGAAT 5459

  scaffold436|s      57681 AAAATAGGAGAACATAGGCAACACCAAACTGACCTCAACACGATGCGGGA 57730
                                                                         i   
  scaffold171|s       5460 AAAATAGGAGAACATAGGCAACACCAAACTGACCTCAACACGATGCAGGA 5509

  scaffold436|s      57731 AAATCGCTCACGCCGTGATTGGGATTATAAAGTTGGTGATCAAGTACTTC 57780
                                         i                                   
  scaffold171|s       5510 AAATCGCTCACGCCATGATTGGGATTATAAAGTTGGTGATCAAGTACTTC 5559

  scaffold436|s      57781 TTAGAAAAGATGGTATCCTCCGCAAATCAGAGAGTCGGTATGAAAGTGAT 57830
                                             v i    i                        
  scaffold171|s       5560 TTAGAAAAGATGGTATCCACTGCAAGTCAGAGAGTCGGTATGAAAGTGAT 5609

  scaffold436|s      57831 CCTTGGACTATCACAACTATTCATACGAATGGGACTATCAGGGTTCAACG 57880
                                          i         i                        
  scaffold171|s       5610 CCTTGGACTATCACAGCTATTCATATGAATGGGACTATCAGGGTTCAACG 5659

  scaffold436|s      57881 CGGTACAAAATCTGAACGATTAAATATCAGAAGAGTCACACCCTTTTTAA 57930
                                                                     i       
  scaffold171|s       5660 CGGTACAAAATCTGAACGATTAAATATCAGAAGAGTCACACCTTTTTTAA 5709

  scaffold436|s      57931 CCAGCAGACTTAACCAATATTAAGCATGTTA-TTTTTATGTGTCATCTCC 57979
                                                          -                  
  scaffold171|s       5710 CCAGCAGACTTAACCAATATTAAGCATGTTATTTTTTATGTGTCATCTCC 5759

  scaffold436|s      57980 CTCTTCTATACAAACACTTACGATGTAGCACACAGTCACAGACTTTTTAG 58029
                                   i             v v                         
  scaffold171|s       5760 CTCTTCTACACAAACACTTACGCTTTAGCACACAGTCACAGACTTTTTAG 5809

  scaffold436|s      58030 TTTGTACATAAAGAGACATGGATTAAATTTTTTTCCTTTACAGGCTTTTT 58079
                                                  --                   -     
  scaffold171|s       5810 TTTGTACATAAAGAGACATGGAT--AATTTTTTTCCTTTACAGG-TTTTT 5856

  scaffold436|s      58080 TTTCCTC-TTTTTTTCACCCTGATCCTCCATTCGTGGGGGCGAGTGACAT 58128
                            ii    -                                          
  scaffold171|s       5857 TCCCCTCTTTTTTTTCACCCTGATCCTCCATTCGTGGGGGCGAGTGACAT 5906

  scaffold436|s      58129 AGGCCAAGAACCTACCTTAATTAGTACCCTCATTGGTACCCTTATTAGTA 58178
                           v                     v            i              
  scaffold171|s       5907 TGGCCAAGAACCTACCTTAATTTGTACCCTCATTGATACCCTTATTAGTA 5956

  scaffold436|s      58179 CCAATATGGACTAATTCGAAAACTCCCAAGTAAGGGATCATCCTGACCTC 58228
                                                                             
  scaffold171|s       5957 CCAATATGGACTAATTCGAAAACTCCCAAGTAAGGGATCATCCTGACCTC 6006

  scaffold436|s      58229 CCAAGTGATGAGAGGTCCTGACAATGATAAAGATCCATATCTTTGGATCT 58278
                                  i           i   i- v i   i          i      
  scaffold171|s       6007 CCAAGTGGTGAGAGGTCCTAACAG-GTTGAAGGTCCATATCTTCGGATCT 6055

  scaffold436|s      58279 AAGCGACAAGAGAACACTCTGTCAGAACACCCTCATGAGAAGGGTATAAA 58328
                            v     i  i     iv           i  vii vvvvv    i    
  scaffold171|s       6056 ATGCGACGAGGGAACATGCTGTCAGAACATCCATGTTCCCTGGGTGTAAA 6105

  scaffold436|s      58329 CATACCAGAGATGTGTAGAAACCTACACAGAATCACATTATTTTGTTGGG 58378
                                    iv                        i       i      
  scaffold171|s       6106 CATACCAGAACTGTGTAGAAACCTACACAGAATCATATTATTTCGTTGGG 6155

  scaffold436|s      58379 ATTGCATTGACATCCCATCCTCATTTGTTCATTGTAATCACTAAATGATA 58428
                               i                         v      v            
  scaffold171|s       6156 ATTGTATTGACATCCCATCCTCATTTGTTCTTTGTAAACACTAAATGATA 6205

  scaffold436|s      58429 AGCTCACAAATTACCATCATCAACAAATCTATAACACCTTTATCTACGAA 58478
                                                                             
  scaffold171|s       6206 AGCTCACAAATTACCATCATCAACAAATCTATAACACCTTTATCTACGAA 6255

  scaffold436|s      58479 ATTGGTATTTAGTATTTTTTATCTCCAAATGGCTTAGGTCA 58519
                                                i       i           
  scaffold171|s       6256 ATTGGTATTTAGTATTTTTTACCTCCAAACGGCTTAGGTCA 6296

Matrix = 20p43g.matrix
Kimura (with divCpGMod) = 3.64
Transitions / transversions = 2.20 (77/35)
Gap_init rate = 0.00 (12 / 2886), avg. gap size = 1.00 (12 / 12)


4691 9.27 3.05 1.14 scaffold436|size113258 58549 59236 (54029) C scaffold170|size558746_(dbseq-nr_246)_[277812,288266]#LTR/Gypsy (5829) 4626 3926 m_b2885s001i1 134164

  scaffold436|s      58549 CACTGCAAACAAAAA-CAC-GGTAACCTCCC-GTACACTCGAGTGTGCGG 58595
                                          -   -           -              i i 
C scaffold170|s       4626 CACTGCAAACAAAAAACACCGGTAACCTCCCCGTACACTCGAGTGTACAG 4577

  scaffold436|s      58596 GGAGGTTACCG-AGCCCCCG-AATGGTATCT-CCGGTAACCTCCCGGTAC 58642
                                      -        -          -            v     
C scaffold170|s       4576 GGAGGTTACCGGAGCCCCCGGAATGGTATCTTCCGGTAACCTCCGGGTAC 4527

  scaffold436|s      58643 ACTTCTGTAACCCTCCGGTAAACTAGTGTATGGGAGGGTTACCGGAGTCT 58692
                                                         i                   
C scaffold170|s       4526 ACTTCTGTAACCCTCCGGTAAACTAGTGTACGGGAGGGTTACCGGAGTCT 4477

  scaffold436|s      58693 ACCGGGAGGTTACCGGAAATTAGAGACCAAAAGGAGCTTTCAGATTTATT 58742
                                                v        i                   
C scaffold170|s       4476 ACCGGGAGGTTACCGGAAATTTGAGACCAAGAGGAGCTTTCAGATTTATT 4427

  scaffold436|s      58743 TTTACGTATGATAGGAATTGTTATTTTTTTACAGGAAAACAGACTTCTCA 58792
                            i      i           v  i                          
C scaffold170|s       4426 TCTACGTACGATAGGAATTGGTACTTTTTTACAGGAAAACAGACTTCTCA 4377

  scaffold436|s      58793 GTAAGTCTTAGAATCGATATCAATCTAAGTAAAGGCTATAACTCTATTAC 58842
                                          i            v  iv          vi     
C scaffold170|s       4376 GTAAGTCTTAGAATCAATATCAATCTAATTAGTGGCTATAACTGCATTAC 4327

  scaffold436|s      58843 TTAGATGATAAAAAAATGTTTACCGGTAGCATACCGGCAGTGTATGGGTG 58892
                               vv vi                  i         v          v 
C scaffold170|s       4326 TTAGTAGCCAAAAAAATGTTTACCGGTGGCATACCGGAAGTGTATGGGAG 4277

  scaffold436|s      58893 AGGTACTGGTAGTGTACTGGAGGGTAACTGGAAGGTTATGGGAAGGCTAC 58942
                           i vv  i  v       v          i         i           
C scaffold170|s       4276 GGTAACCGGAAGTGTACGGGAGGGTAACCGGAAGGTTACGGGAAGGCTAC 4227

  scaffold436|s      58943 AGGAGAGTACCGGAGGGTTACCGGAGCATATGGAAGGGCTGCTGGAACG- 58991
                           v                             iv i      i i      -
C scaffold170|s       4226 TGGAGAGTACCGGAGGGTTACCGGAGCATACCGGAGGGCTACCGGAACGT 4177

  scaffold436|s      58992 TACAGGAGGGTTACTGGGAGGGCTACCTACTGTTTGACTACAGTAATAGC 59041
                                         ii                  v       i    ---
C scaffold170|s       4176 TACAGGAGGGTTACCAGGAGGGCTACCTACTGTTGGACTACAATAAT--- 4130

  scaffold436|s      59042 AGAGTATGTGTAATTTATCTCGACTAATAAAGTTAAACATACTACATCAC 59091
                                                v       v i               i v
C scaffold170|s       4129 AGAGTATGTGTAATTTATCTCCACTAATATAATTAAACATACTACATTAA 4080

  scaffold436|s      59092 CATA-TTTAGGGGCCCGCCCAACTCATCGCCCACCAAAACGACATGCCAC 59140
                               -                  v               v  -----   
C scaffold170|s       4079 CATATTTTAGGGGCCCGCCCAACACATCGCCCACCAAAAGGA-----CAC 4035

  scaffold436|s      59141 ACATGCAAAAATTTCAGCCCTGAGC----------TAAAAAACAATACTG 59180
                            vi   v             ii   ---------- i             
C scaffold170|s       4034 AGGTGCCAAAATTTCAGCCCCAAGCTGCTTCAAGATGAAAAACAATACTG 3985

  scaffold436|s      59181 TGGACCA---TATCACCAAGATAGAAGAAAATTAATTATTTAATTAAAGC 59227
                                v ---          i      i           v     i  ii
C scaffold170|s       3984 TGGACAATATTATCACCAAGGTAGAAGGAAATTAATTATATAATTGAAAT 3935

  scaffold436|s      59228 TTAGCTTAA 59236
                            v    v  
C scaffold170|s       3934 TAAGCTGAA 3926

Matrix = 20p43g.matrix
Kimura (with divCpGMod) = 9.01
Transitions / transversions = 1.17 (34/29)
Gap_init rate = 0.03 (18 / 687), avg. gap size = 1.61 (29 / 18)


2126 8.61 9.44 0.00 scaffold436|size113258 59237 59596 (53669) genome_12_13613#DNA 1 394 (130) m_b2885s001i2 134165

  scaffold436|s      59237 GGCTGGGACTTTCTCACTTCGATAGACCAATCCGATCCGATCGGAGTGAG 59286
                                       v vivii v  i    i   v    v            
  genome_12_136          1 GGCTGGGACTTTGTAGGCCCTATGGACCGATCAGATCGGATCGGAGTGAG 50

  scaffold436|s      59287 TCCCACGAGCC-GATTGGCTTATCGATTCTGCAAATCG--ACTTTGTAGG 59333
                                      -        v      v    i     --     v    
  genome_12_136         51 TCCCACGAGCCCGATTGGCTGATCGATACTGCGAATCGTGACTTTTTAGG 100

  scaffold436|s      59334 CCCCTATGAACACCTTCA-TCCAATTAAGCCCCATTTT-GGATTGGTCGA 59381
                               v      i   i  -              v    -           
  genome_12_136        101 CCCCAATGAACGCCTCCAATCCAATTAAGCCCCCTTTTTGGATTGGTCGA 150

  scaffold436|s      59382 TCGGTTCTGTCACGAGTCCGACAGTCCAATCG--GCT-TGATTGG-CGCT 59427
                                                           --   -i      -    
  genome_12_136        151 TCGGTTCTGTCACGAGTCCGACAGTCCAATCGGAGCTCCGATTGGACGCT 200

  scaffold436|s      59428 ATTTT-CCCTAGATGTCCAATCGACCAATCGG-TTTTATATGGGCTTATT 59475
                                -    v  i  i               -    v            
  genome_12_136        201 ATTTTCCCCTCGACGTTCAATCGACCAATCGGTTTTTCTATGGGCTTATT 250

  scaffold436|s      59476 ACGCATAAGTACCTAAAAT-ATTGAAAGTGGC-GGAAATTTACAG----G 59519
                               i       v  i   -            -       i    ---- 
  genome_12_136        251 ACGCGTAAGTACGTAGAATGATTGAAAGTGGCGGGAAATTCACAGACGTG 300

  scaffold436|s      59520 G----GAAAAAATTGACGT-GC-AAG-AAAAGATCACGTGGC----AAAA 59558
                            ----      i       -  -   -       v       ----    
  genome_12_136        301 GTGAAGAAAAAGTTGACGTGGCGAAGAAAAAGATGACGTGGCGGAAAAAA 350

  scaffold436|s      59559 AAT-ACACGGCAG----AAAATG-TTGGGCTATTGCCCTATCGG 59596
                              -         ----      -    i               
  genome_12_136        351 AATGACACGGCAGGAAAAAAATGATTGGACTATTGCCCTATCGG 394

Matrix = 20p43g.matrix
Kimura (with divCpGMod) = 7.47
Transitions / transversions = 1.07 (16/15)
Gap_init rate = 0.06 (20 / 359), avg. gap size = 1.70 (34 / 20)


607 21.17 5.11 0.00 scaffold436|size113258 59712 59848 (53417) C scaffold170|size558746_(dbseq-nr_246)_[277812,288266]#LTR/Gypsy (8041) 2414 2271 m_b2885s001i3 134166

  scaffold436|s      59712 ATAACTCACCGTAAATATTTACATGCCGCTGCTGATTGTTGTTGGCAACA 59761
                             v       viv  v  v   vv        ii      v         
C scaffold170|s       2414 ATTACTCACCCCCAAAATATACCGGCCGCTGCCAATTGTTCTTGGCAACA 2365

  scaffold436|s      59762 CGGCGGTGCAAGGCAAAATGCCAAACTCAGTCGGTGGACTGAGTTTCGGC 59811
                                         iii v vvv         v                 
C scaffold170|s       2364 CGGCGGTGCAAGGCGGGAGGGATAACTCAGTCTGTGGACTGAGTTTCGGC 2315

  scaffold436|s      59812 TGTTCCCGTGCCTGGC-CTGA------AATAAAATAATTGAAAA 59848
                           i      i  viv   -v   ------ i i vi          
C scaffold170|s       2314 CGTTCCCATGATGGGCGGTGAGGTATCAGTGATGTAATTGAAAA 2271

Matrix = 20p43g.matrix
Kimura (with divCpGMod) = 23.07
Transitions / transversions = 0.71 (12/17)
Gap_init rate = 0.01 (2 / 136), avg. gap size = 3.50 (7 / 2)

7325 12.62 5.51 0.94 scaffold436|size113258 59736 60951 (52314) C scaffold170|size558746_(dbseq-nr_246)_[277812,288266]#LTR/Gypsy (7501) 2954 1684 m_b2885s001i4 134166

  scaffold436|s      59736 GCCGCTGCTGATTGTTGTTGGCAACACGGCGGTGCAAGGCAAAATGCCAA 59785
                             i     ii      v         i      v      ii      v 
C scaffold170|s       2954 GCTGCTGCCAATTGTTCTTGGCAACATGGCGGTCCAAGGCGGAATGCCTA 2905

  scaffold436|s      59786 ACTCAGTC---G---GTGGACTGAGTTTCGGCTGTTCCCGTGCC--TGG- 59826
                                   --- ---   i             vi  i---    -- i -
C scaffold170|s       2904 ACTCAGTCTGTGTCTGTGAACTGAGTTTCGGCGATTT---TGCCAGTAGA 2858

  scaffold436|s      59827 CCTGAAATAAAATAATTGAAAA---TTAG-ATGTAGTCAAAACAA--GTG 59870
                               v  iv  v          --- v i-    iv v iv    --   
C scaffold170|s       2857 CCTGTAACTAATTAATTGAAAAAAATGAACATGTGTTGAGCACAATAGTG 2808

  scaffold436|s      59871 TAAAAATAATTGTATTCAATGCAACTCACCTCTGTTACTATACCCGCCGC 59920
                            i    v iv  vi    vviv        i iiv- v      v     
C scaffold170|s       2807 TGAAAAAAGATGAGTTCATGAAAACTCACCCCCAA-AATATACCGGCCGC 2759

  scaffold436|s      59921 TGCCAATTGTCGTTGGCAACACGGCGGTGCAAAGGGGAATCCCAAACTCA 59970
                                     iv                v   v v     v  v      
C scaffold170|s       2758 TGCCAATTGTTCTTGGCAACACGGCGGTCCAATGCGGAATGCCTAACTCA 2709

  scaffold436|s      59971 GTCTGTGGACTGAGTTTCGTCAATTTCGCCTGTA--GGCCTGTAACTATT 60018
                                              v      i   i   -- i            
C scaffold170|s       2708 GTCTGTGGACTGAGTTTCGGCAATTTTGCCCGTATAGACCTGTAACTATT 2659

  scaffold436|s      60019 TAATTGAAAAAAAAATGGACATGCGGTGAGTATAATTGTGTAAAACAAGA 60068
                                 i       --    i  i          i v     i    v  
C scaffold170|s       2658 TAATTGGAAAAAAA--GGACGTGTGGTGAGTATAGTGGTGTAGAACATGA 2611

  scaffold436|s      60069 CGAGTTCATGATAACTCACCCCCAAAGTATACGCGCCGCTGCCAATTGTT 60118
                           v     ivvi   v  i       v i     vv  i             
C scaffold170|s       2610 AGAGTTTTAAATATCTTACCCCCACAATATACCGGCTGCTGCCAATTGTT 2561

  scaffold436|s      60119 GTTGGCAACAGGGCGGTGCACGGCGGGAGGGATAACTCAGTATCTGGACT 60168
                                     v      v  v   i i v vv         v v      
C scaffold170|s       2560 GTTGGCAACATGGCGGTCCAAGGCAGAATGCCTAACTCAGTCTGTGGACT 2511

  scaffold436|s      60169 GAGTTTCGGCGATTTTGCCGGTAGGCCTGTAACTATTTAATTGGAAAAAA 60218
                                 i i      i  i          i             i      
C scaffold170|s       2510 GAGTTTTGACGATTTCGCTGGTAGGCCTGCAACTATTTAATTGAAAAAAA 2461

  scaffold436|s      60219 ATGGACGTGTGGTGAGTATAATACTTTAAAACAAGACGAGTTCATGATAA 60268
                           v v v                  i v  i        i iv  v    v 
C scaffold170|s       2460 TTTGCCGTGTGGTGAGTATAATATTGTAGAACAAGACAAAATCTTGATTA 2411

  scaffold436|s      60269 CTCACCCCCCAAATATACCCGTTGCTGCCAATTGTTGTTGGCAACAGGGC 60318
                                    v         v ii             v         v   
C scaffold170|s       2410 CTCACCCCCAAAATATACCGGCCGCTGCCAATTGTTCTTGGCAACACGGC 2361

  scaffold436|s      60319 GGTGCAAGGCGGGAGGCGATAACTCAGTCTGTGGACTGAGTTTCGGCCGT 60368
                                           -                                 
C scaffold170|s       2360 GGTGCAAGGCGGGAGG-GATAACTCAGTCTGTGGACTGAGTTTCGGCCGT 2312

  scaffold436|s      60369 TCCCATGATGGGCCGGAGGGGTATCAATGATGTAATTGAAAAAA-ATACA 60417
                                       -   v i       i                 - i   
C scaffold170|s       2311 TCCCATGATGGG-CGGTGAGGTATCAGTGATGTAATTGAAAAAATACACA 2263

  scaffold436|s      60418 TGAGTGATGTGAAAGCAGTGAGAGGGCACACTGCAACAGTTGCTTCTGGG 60467
                             v                        i      v       ii      
C scaffold170|s       2262 TGTGTGATGTGAAAGCAGTGAGAGGGCGCACTGCTACAGTTGTCTCTGGG 2213

  scaffold436|s      60468 TCAAGCACCGGTGTTGTAGTATGGTAC-----------GTACTATAACTA 60506
                                    iv                -----------i     -    i
C scaffold170|s       2212 TCAAGCACCATTGTTGTAGTATGGTACCATACATAGATATACTA-AACTG 2164

  scaffold436|s      60507 TATTATCATACAAATATGCCACACAAGAATTAGGTGAAGTGATACAAAGG 60556
                                      i                         v          v 
C scaffold170|s       2163 TATTATCATACGAATATGCCACACAAGAATTAGGTGACGTGATACAAACG 2114

  scaffold436|s      60557 AATAAGTAACAAACACGTAAGCACACTGTAACGATTTTCAGCCCCCCTTA 60606
                                              ii      iiiv i            v    
C scaffold170|s       2113 AATAAGTAACAAACACGTAGACACACTACGCCAATTTTCAGCCCCACTTA 2064

  scaffold436|s      60607 --------------TGTTCTCATTTTTTGGTGCAGTCACTTCTGATAGAC 60642
                           --------------      i         i             i   --
C scaffold170|s       2063 TTATTCTTATGTTGTGTTCTTATTTTTTGGCGCAGTCACTTCTGGTAG-- 2016

  scaffold436|s      60643 ATACCATATTTTGAAAATATGAATAGGCCCAATACACACTCACCAAATAA 60692
                           -                               v  i    v       i 
C scaffold170|s       2015 -TACCATATTTTGAAAATATGAATAGGCCCAAAACGCACTAACCAAATGA 1967

  scaffold436|s      60693 AATCATAGATCAAGCCTAGAATTGAAACCAAAACTAGACC--CAACAGGT 60740
                                          v                      i --        
C scaffold170|s       1966 AATCATAGATCAAGCGTAGAATTGAAACCAAAACTAGATCTGCAACAGGT 1917

  scaffold436|s      60741 GATCTTGCTGTTTACAACTCGTGATTCGCTAAATGTGACTCATGAAACAA 60790
                                   v                    v  v     v           
C scaffold170|s       1916 GATCTTGCAGTTTACAACTCGTGATTCGCAAATTGTGAGTCATGAAACAA 1867

  scaffold436|s      60791 ACAACCACTCC----------------------CTTAGCGAGATAAACAA 60818
                                      ----------------------     i v       i 
C scaffold170|s       1866 ACAACCACTCCGAAGATATTTTTTGCTTCAAAGCTTAGTGTGATAAACGA 1817

  scaffold436|s      60819 AAATGCAGCTTAAGTAATGTATAAAAAAACCAGTAACCCACCCGTACACT 60868
                                 i                   i    i                  
C scaffold170|s       1816 AAATGCGGCTTAAGTAATGTATAAAAGAACCGGTAACCCACCCGTACACT 1767

  scaffold436|s      60869 CTTGAAATTCTGGTAACCTCCCCGTACACTCTGACGTTTTGCGAGTGTAC 60918
                                     i                        i      i       
C scaffold170|s       1766 CTTGAAATTCCGGTAACCTCCCCGTACACTCTGACATTTTGCAAGTGTAC 1717

  scaffold436|s      60919 CGGGAGGTTACTGGTGTTTTTCGTTTGCAGTGT 60951
                           v          i                     
C scaffold170|s       1716 GGGGAGGTTACCGGTGTTTTTCGTTTGCAGTGT 1684

Matrix = 20p43g.matrix
Kimura (with divCpGMod) = 12.51
Transitions / transversions = 1.11 (80/72)
Gap_init rate = 0.02 (25 / 1215), avg. gap size = 3.16 (79 / 25)


6216 14.42 4.34 1.19 scaffold436|size113258 60946 62005 (51260) scaffold61|size850897_(dbseq-nr_469)_[557107,562633]#LTR/Gypsy 4310 5402 (125) m_b2885s001i5 134167

  scaffold436|s      60946 CAGTGTATTTTCTATGACAACAGAAGTGATTTCAAACTTCACTTCGAGAC 60995
                             i ii   v    i              v  i                 
  scaffold61|si       4310 CAATACATTATCTACGACAACAGAAGTGAATTTAAACTTCACTTCGAGAC 4359

  scaffold436|s      60996 CCTCTGTGATTCATATGGTCTGAAGTGTAAGCAAACCAGTGTCCAGAACC 61045
                                                    i      v          vii    
  scaffold61|si       4360 CCTCTGTGATTCATATGGTCTGAAGCGTAAGCCAACCAGTGTCAGAAACC 4409

  scaffold436|s      61046 CACAAGCAAATGCAATACTTGAGCGGGTGCATCAATCAGTCATGGCGATG 61095
                                 ii  i        ii              v  i           
  scaffold61|si       4410 CACAAGTGAACGCAATACTCAAGCGGGTGCATCAAACAATCATGGCGATG 4459

  scaffold436|s      61096 CTCCGCACAGCTGACTTAGGCATGGCAGATACAGTCAACGAGAGTGACAT 61145
                                    i    vv v i      v      i   i            
  scaffold61|si       4460 CTCCGCACAACTGAAATTGACATGGCCGATACAATCAGCGAGAGTGACAT 4509

  scaffold436|s      61146 TGCTGACGTTCTCACAAACGCTGCATGAGCCATTCGCTCTAGCTATCACA 61195
                                  v          i  i     i   i         v        
  scaffold61|si       4510 TGCTGACTTTCTCACAAATGCCGCATGGGCCGTTCGCTCTACCTATCACA 4559

  scaffold436|s      61196 CAGTACTAAAAACCCACCAGCACCAGCAGCAGCTATCTTTGGACGGGACA 61245
                           i      i      i-----      v         v      v      
  scaffold61|si       4560 TAGTACTGAAAACCT-----CACCAGGAGCAGCTATATTTGGAAGGGACA 4604

  scaffold436|s      61246 TGTTGTTTGACATCCCCTTCATTGCTGACTGGTTGAAAATAGGGGAATAC 61295
                                      i      v   i          ii           v   
  scaffold61|si       4605 TGTTGTTTGACGTCCCCTACATCGCTGACTGGTCAAAAATAGGGGACTAC 4654

  scaffold436|s      61296 AGACAGAAACAAACAGATAGAAACACACAACAGGAAAATACGACCCGAGT 61345
                                i i          ii       vivii   i   i vv    vi 
  scaffold61|si       4655 AGACAAAGACAAACAGATGAAAACACAAGCTGGGAGAATGCCTCCCGCAT 4704

  scaffold436|s      61346 AGACTGGGACTACCAGCCCGGTGACAAAGTACTGCTGCGTAAAGATGGTA 61395
                           v                                     iv     i    
  scaffold61|si       4705 CGACTGGGACTACCAGCCCGGTGACAAAGTACTGCTGCAAAAAGACGGTA 4754

  scaffold436|s      61396 TACTCTGCAAAAAAGAAAGCCAGTATGAAAGTGAGCCTTGGACCATCACG 61445
                            v   i      v        i                            
  scaffold61|si       4755 TCCTCCGCAAAACAGAAAGCCGGTATGAAAGTGAGCCTTGGACCATCACG 4804

  scaffold436|s      61446 TCAGTTCATACAAAAGGCA--ATAAGGGTTCAATGTGGAACTAAATCGGA 61493
                                      i  v    --            i ii             
  scaffold61|si       4805 TCAGTTCATACGAATGGCACCATAAGGGTTCAACGCAGAACTAAATCGGA 4854

  scaffold436|s      61494 TCGATTGAATATCAGGAGAGCTACACCTTACTTTGACTAACCTAGGACC- 61542
                           vv    i  i          i      v  i     v   vv  --   -
  scaffold61|si       4855 AAGATTAAACATCAGGAGAGTTACACCATATTTTGAATAAAATA--ACCT 4902

  scaffold436|s      61543 --ATACTT-ATCCCTGCTCTCTACCAAACACTTACGCTTTGTCACATGC- 61588
                           --i     -     iv     i  vv             i         -
  scaffold61|si       4903 CTGTACTTTATCCCCTCTCTCCACGCAACACTTACGCTTCGTCACATGCT 4952

  scaffold436|s      61589 ACACCATCTTTTTTTCCTCCCAGCA--CACTC----CC--AGGCTGTTTT 61630
                                                  vi--i   i----  --   vv     
  scaffold61|si       4953 ACACCATCTTTTTTTCCTCCCAGAGGTTACTTTTTTCCTGAGGAGGTTTT 5002

  scaffold436|s      61631 ACTTTTTTGTGCGCCTTGACACCTTATTGCTCAATTTGCGGGGGCAAGTG 61680
                            iv    i   i  v            i    v   i i      i    
  scaffold61|si       5003 ATATTTTCGTGTGCATTGACACCTTATCGCTCCATTCGTGGGGGCGAGTG 5052

  scaffold436|s      61681 ACATGAGCCAAGGATACCTACTGGTACCCCCGACCCAGCCAAGCCCCACT 61730
                                                         i      i   i      i 
  scaffold61|si       5053 ACATGAGCCAAGGATACCTACTGGTACCCCTGACCCAACCAGGCCCCATT 5102

  scaffold436|s      61731 T-CAGGCCATGGGTACAACACTTATACTTTTCCCACTGAA-AGGGGAAGT 61778
                            -       ii  i    -----     v           -         
  scaffold61|si       5103 TTCAGGCCACAGGCACAA-----ATACTATTCCCACTGAAGAGGGGAAGT 5147

  scaffold436|s      61779 ATGCCAAATCACAACTCATTGCTTTCTTGGAAAGAATATATTTGAGGTAC 61828
                             i viv viv        vi i    ii    i             v  
  scaffold61|si       5148 ATACAGCAGTTCAACTCATGACCTTCTCAGAAAAAATATATTTGAGGAAC 5197

  scaffold436|s      61829 ATACT--------------------AACAATGATTCAAGTACAGCAGTTG 61858
                               i--------------------        v i     v        
  scaffold61|si       5198 ATACCTGGCAGGTATAAACCTCAGAAACAATGAGTTAAGTAAAGCAGTTG 5247

  scaffold436|s      61859 AAGGGGTTCAACTGCTCAACTGAAGAGCCTGAAAATGTGATAGGTTCTCA 61908
                            vii vi           -               i       vv      
  scaffold61|si       5248 ACAAGTCTCAACTGCTCA-CTGAAGAGCCTGAAAGTGTGATACTTTCTCA 5296

  scaffold436|s      61909 ACTGGCAAATTTGCAGTGTGAGAGCTTCTCTGTAAATATTGGACACACCA 61958
                                                                           i 
  scaffold61|si       5297 ACTGGCAAATTTGCAGTGTGAGAGCTTCTCTGTAAATATTGGACACACTA 5346

  scaffold436|s      61959 GCCTCCATTATAAGGCATGTAAATTACATGA---------TAAATTTGAG 61999
                                  v   vvvi v   v          ---------    v i   
  scaffold61|si       5347 GCCTCCAATATTCTACTTGTTAATTACATGATTTACATGGTAAAATCGAG 5396

  scaffold436|s      62000 AGGACC 62005
                               i 
  scaffold61|si       5397 AGGATC 5402

Matrix = 20p43g.matrix
Kimura (with divCpGMod) = 14.21
Transitions / transversions = 1.48 (90/61)
Gap_init rate = 0.02 (24 / 1059), avg. gap size = 2.46 (59 / 24)


10734 8.67 2.49 1.40 scaffold436|size113258 62005 63490 (49775) C rnd-1_family-289#Unknown (1055) 2439 938 m_b2885s001i6 134168

  scaffold436|s      62005 CGAGGGAGCTCATCAATGCATATGACAATGTTATAAGGAATATTTACATT 62054
                                  i                    i                  vv 
C rnd-1_family-       2439 CGAGGGAACTCATCAATGCATATGACAACGTTATAAGGAATATTTACTAT 2390

  scaffold436|s      62055 TTGGAAGGAGACCTTGATGGGCAGCTAGTCGATTTTTTGCAAGAAATAGA 62104
                                      --    ?     v  v            v          
C rnd-1_family-       2389 TTGGAAGGAGA--TTGANGGGCACCTCGTCGATTTTTTGGAAGAAATAGA 2342

  scaffold436|s      62105 ATCACAGAACAAGTTGAAGGTCTACGCATCAGTATGGGAAGTGGATGGTA 62154
                            v  v  i   iv                                i i i
C rnd-1_family-       2341 AACAGAGGACAGTTTGAAGGTCTACGCATCAGTATGGGAAGTGGACGATG 2292

  scaffold436|s      62155 ACGGCGAAATTGTCTACACAAAAGATGGCAAGGTAGTTCTCAACAGAGAA 62204
                                         ?       i                      i    
C rnd-1_family-       2291 ACGGCGAAATTGTCNACACAAAGGATGGCAAGGTAGTTCTCAACAAAGAA 2242

  scaffold436|s      62205 CCTTCAGCAACGCTTTTGAGCATAATGGGGAACCCACTGAAAGCACCGA- 62253
                                i  i           v             v    ---- i v  -
C rnd-1_family-       2241 CCTTCGGCGACGCTTTTGAGGATAATGGGGAACCAACTG----CGCAGAA 2196

  scaffold436|s      62254 ---TTTTCATGGTGGTACAGATGGGAACCTCTCATTCCCTTGGGGAAGTG 62300
                           ---     i  i                v    iv       v     i 
C rnd-1_family-       2195 ATATTTTCGTGATGGTACAGATGGGAACGTCTCGATCCCTTGCGGAAGCG 2146

  scaffold436|s      62301 CACAAACGAGCACGTGAAAATGTTTTCACAAAAATGAATGAAGACAGATC 62350
                                  v   i                                      
C rnd-1_family-       2145 CACAAACTAGCGCGTGAAAATGTTTTCACAAAAATGAATGAAGACAGATC 2096

  scaffold436|s      62351 ATTTTATGAGTCGAAAGGATCTTGGAAGAAAGTCAAGGGTGACTTGTAGA 62400
                                         i                               v   
C rnd-1_family-       2095 ATTTTATGAGTCGAGAGGATCTTGGAAGAAAGTCAAGGGTGACTTGGAGA 2046

  scaffold436|s      62401 CTGATGCCCCACAAAAGTTGGCAGATCTTTCTCTTATGTGGGA---GATG 62447
                                       i                              ---    
C rnd-1_family-       2045 CTGATGCCCCACGAAAGTTGGCAGATCTTTCTCTTATGTGGGAAAAGATG 1996

  scaffold436|s      62448 ATGGGTTCTACTACAGGAACAATTTCGTAATGCAAAGGTCATGAACCCAA 62497
                            i                         v                      
C rnd-1_family-       1995 ACGGGTTCTACTACAGGAACAATTTCGGAATGCAAAGGTCATGAACCCAA 1946

  scaffold436|s      62498 TGCATTGGTAAAAGGTGTCTTGATCTCAAGGAAAGCTAACGCTATCAAAA 62547
                               ?            iv     v   i       ?             
C rnd-1_family-       1945 TGCANTGGTAAAAGGTGCATTGATATCAGGGAAAGCNAACGCTATCAAAA 1896

  scaffold436|s      62548 AAGTCTGCCTAAAGAAAAGGGAATGCACGAAGTGTTGTATCTAATCCTGT 62597
                                ?  v v            i                 v        
C rnd-1_family-       1895 AAGTCNGCGTCAAGAAAAGGGAACGCACGAAGTGTTGTATCGAATCCTGT 1846

  scaffold436|s      62598 AGAAGCGATGTCCACGCCATCTACAAGGATAAAAAGTTTTGCTACAAACA 62647
                             v   v               i                           
C rnd-1_family-       1845 AGCAGCTATGTCCACGCCATCTGCAAGGATAAAAAGTTTTGCTACAAACA 1796

  scaffold436|s      62648 TGCCAAACCAGAGCACAAGAAGAAATGTGCTGATTGTCATAAAAACGTTG 62697
                                                          i        i i   ?   
C rnd-1_family-       1795 TGCCAAACCAGAGCACAAGAAGAAATGTGCTAATTGTCATGAGAACNTTG 1746

  scaffold436|s      62698 CCCAAGTTGGTGGCGGGTTATGCAGAGGTTGTTTTGGTGGCAAATCAAAA 62747
                                                                       ? i   
C rnd-1_family-       1745 CCCAAGTTGGTGGCGGGTTATGCAGAGGTTGTTTTGGTGGCAAANCGAAA 1696

  scaffold436|s      62748 GCAAAGCAGTCCTTACGATGCAAAATTTGTAAATTGAACACAACTAGTCG 62797
                                                            i        i       
C rnd-1_family-       1695 GCAAAGCAGTCCTTACGATGCAAAATTTGTAAACTGAACACAGCTAGTCG 1646

  scaffold436|s      62798 TATTGGCGGGAAGTGTGCGGGTTGCCTTGATGTCAAGTGCTTTGATGTGA 62847
                              i                                              
C rnd-1_family-       1645 TATCGGCGGGAAGTGTGCGGGTTGCCTTGATGTCAAGTGCTTTGATGTGA 1596

  scaffold436|s      62848 AAAAGTAGCATATCAGGGAAAGAAAGTCAAAGAAGTGTCTTGGTGTGCAA 62897
                                v   i i     i        i                  i    
C rnd-1_family-       1595 AAAAGAAGCGTGTCAGGAAAAGAAAGCCAAAGAAGTGTCTTGGTGCGCAA 1546

  scaffold436|s      62898 GGGAAGAGGCAGAAGACATAAAAATGTCAAGCATTGGTGCCAAAGAGAAG 62947
                             i                i i          v        i  i v   
C rnd-1_family-       1545 GGAAAGAGGCAGAAGACATGAGAATGTCAAGCTTTGGTGCCGAAAATAAG 1496

  scaffold436|s      62948 ATGCAGGGGACATGAAAATCTCAATAGTCAATCTAGATTAATGATTTATT 62997
                            i  i         ?    vv    v  v                    v
C rnd-1_family-       1495 ACGCGGGGGACATGNAAATAACAATCGTAAATCTAGATTAATGATTTATA 1446

  scaffold436|s      62998 ATTACTTCAGGCTTATACTTAAAT-GAACCATGTTCTTTATTTTGTCTTG 63046
                                       -------     -        i   i            
C rnd-1_family-       1445 ATTACTTCAGGC-------TAAATAGAACCATGCTCTCTATTTTGTCTTG 1403

  scaffold436|s      63047 ATTGTTTCAATCCTCTTCTCTGTCTCATCCAATCTTGCTTTCACCTCACA 63096
                                                i    i        i      i       
C rnd-1_family-       1402 ATTGTTTCAATCCTCTTCTCTATCTCGTCCAATCTCGCTTTCGCCTCACA 1353

  scaffold436|s      63097 CAGCGCAATTTTGAGGTATTCCGAAAGTTGTCTGTCAGTTTCACAAGGAG 63146
                                  ii            vi  v                     i  
C rnd-1_family-       1352 CAGCGCAGCTTTGAGGTATTCAAAACGTTGTCTGTCAGTTTCACAAGAAG 1303

  scaffold436|s      63147 GAGTTTTAAGGTTGGATATGTTGTCATAAATAGTATCCAGTTTGTTGACA 63196
                                    vv         ?       ?    i           i    
C rnd-1_family-       1302 GAGTTTTAATCTTGGATATGNTGTCATANATAGCATCCAGTTTGTCGACA 1253

  scaffold436|s      63197 GTAACAATTTCCTCTGGATTGCTCTGGCAGATTATGACAAGGTGTCCAGC 63246
                           v       ?     i  v  v               i i           
C rnd-1_family-       1252 TTAACAATNTCCTCCGGTTTCCTCTGGCAGATTATGGCGAGGTGTCCAGC 1203

  scaffold436|s      63247 ATAACTCAACCCACTGGCCAAG---------------------------- 63268
                                   v           i ----------------------------
C rnd-1_family-       1202 ATAACTCACCCCACTGGCCAGGTAATGTTCAGCACTTTTCTTGTAATTGC 1153

  scaffold436|s      63269 -TAATGGTATGTCATCTCCCGCTTGACCTATGTGGCCACCAAATCTAGCA 63317
                           -                   ii   i   vi  v                
C rnd-1_family-       1152 TTAATGGTATGTCATCTCCCATTTGGCCTCCGTTGCCACCAAATCTAGCA 1103

  scaffold436|s      63318 ACCCTCCTATCTCTTATAACATCATTAGATTACAATAAGTGTTCCACTTA 63367
                                           i   v  v      v              i v  
C rnd-1_family-       1102 ACCCTCCTATCTCTTACAACTTCCTTAGATGACAATAAGTGTTCCGCATA 1053

  scaffold436|s      63368 GCATTTGTACACGTGGGCTGAACAGTGATGCGATTGCGCTACAAGTTTGT 63417
                                i     v i v   i   ii  i                   i  
C rnd-1_family-       1052 GCATTCGTACAAGCGTGCTAAACGATGGTGCGATTGCGCTACAAGTTCGT 1003

  scaffold436|s      63418 GAAACCCCCCACCACATGTTTCAATATTGATATTCAATGCTGTGAAGTAT 63467
                                i     i i           i    v             i   --
C rnd-1_family-       1002 GAAACTCCCCATCGCATGTTTCAATGTTGAGATTCAATGCTGTGGAGT-- 955

  scaffold436|s      63468 ACTTCATTCTTCAACAGCTAGGT 63490
                           -----          i  -    
C rnd-1_family-        954 -----ATTCTTCAACGGC-AGGT 938

Matrix = 20p43g.matrix
Kimura (with divCpGMod) = 7.02
Transitions / transversions = 1.59 (78/49)
Gap_init rate = 0.02 (27 / 1485), avg. gap size = 2.15 (58 / 27)


1464 10.28 15.42 0.00 scaffold436|size113258 63485 63737 (49528) C genome_8_12029#DNA (0) 292 1 m_b2885s001i7 134169

  scaffold436|s      63485 CTAGGTTGTAAATTCCGATTTTGGTTACTGTTTCAAAAACACCGTAACCA 63534
                                                          i          v     v 
C genome_8_1202        292 CTAGGTTGTAAATTCCGATTTTGGTTACTGTCTCAAAAACACAGTAACGA 243

  scaffold436|s      63535 GTAACAAACCGGAATTCC---------------AGG----------AT-A 63558
                                             ---------------   ----------  - 
C genome_8_1202        242 GTAACAAACCGGAATTCCTGCAGTAATTACTGTAGGTTCCTGTAATATTA 193

  scaffold436|s      63559 CGGTAAATTTTGTCAAAATGAGCCTT--TTTGTGTCGTCACGACATCACA 63606
                                                     --      vi      iii     
C genome_8_1202        192 CGGTAAATTTTGTCAAAATGAGCCTTATTTTGTGATGTCACGGTGTCACA 143

  scaffold436|s      63607 GTCCTTAAGTACTGAACAAAGTACTTAAGTAAGTCTTTCTCAGTAATCTC 63656
                           v          i  v                 v      v         i
C genome_8_1202        142 CTCCTTAAGTATTGTACAAAGTACTTAAGTAATTCTTTCACAGTAATCTT 93

  scaffold436|s      63657 ACGATCACAGTGATCAGGTTACTTTCAAAATTAGCAAATATTCCAGAGTA 63706
                           i v i      i    v      v         v         ii     
C genome_8_1202         92 GCTACCACAGTAATCATGTTACTGTCAAAATTACCAAATATTCTGGAGTA 43

  scaffold436|s      63707 ACACA-----------GAATTCCTCCTGAATTTACAACATAG 63737
                             i  -----------          v           v   
C genome_8_1202         42 ACGCAGAATTCCGCCGGAATTCCTCCGGAATTTACAACCTAG 1

Matrix = 20p43g.matrix
Kimura (with divCpGMod) = 10.66
Transitions / transversions = 1.00 (13/13)
Gap_init rate = 0.02 (5 / 252), avg. gap size = 7.80 (39 / 5)


5608 12.83 8.61 0.20 scaffold436|size113258 63738 64643 (48622) C rnd-1_family-144#LTR/Gypsy (1428) 1448 467 m_b2885s001i8 134170

  scaffold436|s      63738 TTCAACATTAGGTGCCAAAAAGCCATTGATTGCTTGGATTTGACCTAAAT 63787
                                 ivi               i                         
C rnd-1_family-       1448 TTCAACGGCAGGTGCCAAAAAGCCGTTGATTGCTTGGATTTGACCTAAAT 1399

  scaffold436|s      63788 TTTGGTGGATTGGAGCAAGGTCCTGTTTCATTCTCATTTTCTGTTCATCT 63837
                                       v      i  i            v  vi          
C rnd-1_family-       1398 TTTGGTGGATTGTAGCAAGATCTTGTTTCATTCTCTTTACCTGTTCATCT 1349

  scaffold436|s      63838 GTGTATTGATGATGAGGAATTCAGTACTCCTCAAGAAACACAACTCCATC 63887
                                      iv         v         i     ii          
C rnd-1_family-       1348 GTGTATTGATGGGGAGGAATTCCGTACTCCTCGAGAAATGCAACTCCATC 1299

  scaffold436|s      63888 AAGAACTATGCCAGTGGTGGTAACCCTTGCTTTCTCAAGATTGTGAAACA 63937
                           i  v          i    i                i  i  i     vi
C rnd-1_family-       1298 GAGTACTATGCCAGCGGTGATAACCCTTGCTTTCTCGAGGTTATGAAAGG 1249

  scaffold436|s      63938 CATGTTTGTGAATTTCTCTTATTGTTTCCAGACTAGTTTGGTTACTGATA 63987
                            i    i i          v v           i          i     
C rnd-1_family-       1248 CGTGTTCGCGAATTTCTCTGAATGTTTCCAGACCAGTTTGGTTATTGATA 1199

  scaffold436|s      63988 ---------------------------------CTGATGTTCAGAAATGA 64004
                           ---------------------------------           i     
C rnd-1_family-       1198 TCAACTAGTGACCATTGCAACTCATTATATGTGCTGATGTTCAGGAATGA 1149

  scaffold436|s      64005 TTTTCCAAGTTCAGAATACAACAGGGCCACCACAGGAAATAAAATTGCAC 64054
                                                ii        i           v i    
C rnd-1_family-       1148 TTTTCCAAGTTCAGAATACAATGGGGCCACCGCAGGAAATAAACTCGCAC 1099

  scaffold436|s      64055 AGAGCTTTTTGTTGTCAGTTGTGTTGTCTGGTAGCCACTTCTTCAATTCC 64104
                           i  i     i  i        i  i                         
C rnd-1_family-       1098 GGAACTTTTCGTCGTCAGTTGCGTCGTCTGGTAGCCACTTCTTCAATTCC 1049

  scaffold436|s      64105 TGGTCAACTACAGTTTCCAGGTACTGGCAGAGCATCCTTGATCCATTGCT 64154
                            v                                            i i 
C rnd-1_family-       1048 TCGTCAACTACAGTTTCCAGGTACTGGCAGAGCATCCTTGATCCATCGTT 999

  scaffold436|s      64155 GTGGTTCCCTTGTGAGATCATATGGAATGCAAGTTTACAGCGAGTGTTGC 64204
                                    v                                     i  
C rnd-1_family-        998 GTGGTTCCCGTGTGAGATCATATGGAATGCAAGTTTACAGCGAGTGTCGC 949

  scaffold436|s      64205 CTTTGTTGCTATGTAGAATGCCAGCGCCAATGAGAGCAAAATAGTCCCCC 64254
                            v    i vv        i    v    v  i     i            
C rnd-1_family-        948 CGTTGTCGGAATGTAGAACGCCATCGCCCATAAGAGCGAAATAGTCCCCC 899

  scaffold436|s      64255 ATCCATGTGTTTCTTTCATTGC-----TCCATGATTGATTTTTTGTTCAT 64299
                                            i i  -----       -    vi v       
C rnd-1_family-        898 ATCCATGTGTTTCTTTCGTCGCCACTTTCCATGA-TGATGCTGTGTTCAT 850

  scaffold436|s      64300 TGTCCACAATCAAGGAACTCTTTTGC-GTGTTTACAGGCCAGTGATGGGG 64348
                            i                v       -     v  i    i i i v   
C rnd-1_family-        849 TATCCACAATCAAGGAACGCTTTTGCAGTGTTGACGGGCCGGCGGTTGGG 800

  scaffold436|s      64349 AACACGAGAGTGTGA---AAGAGAAACGGGTGATCTTACAGATTCCATTT 64395
                             v  i  i      ---     i  i            v          
C rnd-1_family-        799 AAGACAAGGGTGTGAAATAAGAGGAATGGGTGATCTTACCGATTCCATTT 750

  scaffold436|s      64396 GCTAGCCATGGATTTTTTGTCAAGGAGGGACTGTCTGGTGACTGGCATGT 64445
                           ?           v        i           i    i  v        
C rnd-1_family-        749 NCTAGCCATGGAATTTTTGTCGAGGAGGGACTGCCTGGCGAGTGGCATGT 700

  scaffold436|s      64446 CTGGTTAAGAAGATTTTTGACGGGCTGAAATTTGGTCATGTGTGGCTACA 64495
                             v    v i     v i               v          v    v
C rnd-1_family-        699 CTTGTTACGGAGATTATCGACGGGCTGAAATTTTGTCATGTGTGTCTACT 650

  scaffold436|s      64496 GTGTTTGTACTAATTCCTATGTATAAATTTTTTAGGATGTCGCACCATTT 64545
                             i        i            v v   v ivi i      i      
C rnd-1_family-        649 GTATTTGTACTGATTCCTATGTATTATTTTATCCAGGTGTCGCGCCATTT 600

  scaffold436|s      64546 TCAATCAAGTGATGCGAATCATAATATGTTA------------------C 64577
                             v     v             - i    i ------------------ 
C rnd-1_family-        599 TCCATCAATTGATGCGAATCAT-ACATGTCACCATAAATCTCTATTTATC 551

  scaffold436|s      64578 GT--------CCTACATCACACA-------AAGACCATGTCAAGCAAGTC 64612
                             --------i  i   v     -------      i  i     iv v 
C rnd-1_family-        550 GTACACAATCTCTGCATGACACAAAGACCGAAGACCGTGCCAAGCGTGGC 501

  scaffold436|s      64613 ATTATTG---AACGAATGGCTCTGACCAAACAAA 64643
                                 i---v  v        v           
C rnd-1_family-        500 ATTATTATTTCACTAATGGCTCGGACCAAACAAA 467

Matrix = 20p43g.matrix
Kimura (with divCpGMod) = 10.36
Transitions / transversions = 1.58 (71/45)
Gap_init rate = 0.01 (10 / 905), avg. gap size = 8.00 (80 / 10)


987 13.66 8.74 0.00 scaffold436|size113258 65121 65303 (47962) C rnd-1_family-942#Unknown (69) 199 1 m_b2885s001i9 134171

  scaffold436|s      65121 GACTTAAATAGGAACATTAACAATGGCAAGATTAAAATAATGTCTCTT-- 65168
                                         i v   i             v      v      --
C rnd-1_family-        199 GACTTAAATAGGAATAGTAATAATGGCAAGATTACAATAATTTCTCTTCA 150

  scaffold436|s      65169 -----------TGAAAGTGAGAAATG---CATCTAAATTTTGATGCAACA 65204
                           -----------      v    i   --- i  v    i  v        
C rnd-1_family-        149 ACATGAAAATCTGAAAGGGAGAGATGTTCCGTCAAAATCTTCATGCAACA 100

  scaffold436|s      65205 TTTCTTTCACAATTAGCGCTGATCTGTGGCTGTATCAATTCAGAAGCGCT 65254
                                     i     v         v        v         vv   
C rnd-1_family-         99 TTTCTTTCACGATTAGGGCTGATCTGGGGCTGTATGAATTCAGAACGGCT 50

  scaffold436|s      65255 CAATTTTGTCTTGTCATTCAACAAAATATGGTCATCTATTTTGCTAATA 65303
                                   vv  v  i           vv       i        v   
C rnd-1_family-         49 CAATTTTGAGTTCTCGTTCAACAAAATCGGGTCATCCATTTTGCTCATA 1

Matrix = 20p43g.matrix
Kimura (with divCpGMod) = 13.31
Transitions / transversions = 0.47 (8/17)
Gap_init rate = 0.02 (3 / 182), avg. gap size = 5.33 (16 / 3)

1599 15.53 8.03 9.72 scaffold436|size113258 65167 65751 (47514) C rnd-5_family-126#Unknown (116) 1513 938 m_b2885s001i10 134171

  scaffold436|s      65167 TTTGAAAGTGAGAAATG---CATCTAAATTTTGATGCAACATTTCTTTCA 65213
                                   v  v i   --- i  v    i i- i  v            
C rnd-5_family-       1513 TTTGAAAGGGACAGATGTTCCGTCAAAATCTC-ACGCCACATTTCTTTCA 1465

  scaffold436|s      65214 CAATTAGCGCTGAT---CTGTGGCTGTATCAATTCAGAAGCGCTCAATTT 65260
                                  v      ---  ?v        v  i  i  ?-----   i  
C rnd-5_family-       1464 CAATTAGGGCTGATGCGCTNGGGCTGTATAAACTCGGAN-----CAACTT 1420

  scaffold436|s      65261 TGTCTTG-----TCATTCAACAAAATATGGTCATCTATTTTGCTAATATT 65305
                            i  v  -----  i      -------       i     ?  vi  v 
C rnd-5_family-       1419 TATCGTGAATTCTCGTTCAAC-------GGTCATCCATTTTNCTCGTAAT 1377

  scaffold436|s      65306 TTTTCAA--TGCCAGT--CGCAACTTGATGTTTGCATTGTTA-CCCATAG 65350
                              -   --    vi -- ?        i   ?       i -   ? iv
C rnd-5_family-       1376 TTT-CAAGCTGCCCATTGCNCAACTTGACGTTNGCATTGTCAGCCCNTGC 1328

  scaffold436|s      65351 TTTTGTA-CTTGTTGTCACTA------TCACTTGTTGCAAAT-TGTGTTA 65392
                             i ?  -i  v       ? ------?   v  i  ii  ?-  i    
C rnd-5_family-       1327 TTCTNTAGTTTTTTGTCACNACCACATNCACATGCTGTGAANGTGCGTTA 1278

  scaffold436|s      65393 GACATGAGATGCATGA-GTTAACTTTTGTCTTCCC-ACATTCTCTTTTTA 65440
                           ?i i v      i   -    ? ?   v    v  -             v
C rnd-5_family-       1277 NGCGTCAGATGCGTGAAGTTANCNTTTTTCTTGCCGACATTCTCTTTTTT 1228

  scaffold436|s      65441 ACTCCAGAATTAAGA-------CACCCACA--TACCGTTTATTTTCCTGC 65481
                             i ???  ?  v  -------  ?i    --?   i   --    vi  
C rnd-5_family-       1227 ACCCNNNAANTATGATGTCTATCANTCACAACNACCATTT--TTTCACGC 1180

  scaffold436|s      65482 TG-CCCCAAGTTGGTCTTGTAATTGCCATTGGTATTGCCCCC--CTTTTT 65528
                             -  ?  v?  ?v?    i i   ?  ?     ?i   ii --     i
C rnd-5_family-       1179 TGACCNCATNTTNTNCTTGCAGTTGNCANTGGTANCGCCTTCATCTTTTC 1130

  scaffold436|s      65529 ATGTCTTTATCTTGTTTTTGGATCCAAACTCTGC---AATTGTGTTTCCC 65575
                               ? i       iv   v  ?  i      i ---   i         
C rnd-5_family-       1129 ATGTNTCTATCTTGCATTTCGANCCGAACTCTACTGGAATCGTGTTTCCC 1080

  scaffold436|s      65576 TCTATGATATTTTGTTTTACCAATCAAATTATCTTACTTTCCACATAAAA 65625
                             -   v i   -    vv    -            v  v i        
C rnd-5_family-       1079 TC-ATGCTGTTT-GTTTACCCAA-CAAATTATCTTAATTACTACATAAAA 1033

  scaffold436|s      65626 TGT--T----TGACTACACTATTGAGTAGGAGTAGAACTGGATGTAGAGA 65669
                           vii-- ----i          ----  --      ? ------    ---
C rnd-5_family-       1032 AACAATAAAACGACTACACTA----GT--GAGTAGNA------GTAG--- 998

  scaffold436|s      65670 TTGCAAAAAATAGGTACTGTTTTTTTGTAATCCAGAACATATTACAAAGT 65719
                           ---------------------           i      v          
C rnd-5_family-        997 ---------------------TTTTTGTAATCTAGAACAGATTACAAAGT 969

  scaffold436|s      65720 CCTAAGGAGTCTTACTTTTCAATGACATCACT 65751
                               ?  i       - v v   i i      
C rnd-5_family-        968 CCTANGGGGTCTTAC-TATAAATAATATCACT 938

Matrix = 20p43g.matrix
Kimura (with divCpGMod) = 15.46
Transitions / transversions = 1.48 (49/33)
Gap_init rate = 0.13 (74 / 584), avg. gap size = 1.39 (103 / 74)

2314 13.98 4.47 0.68 scaffold436|size113258 65306 65730 (47535) C rnd-4_family-104#Unknown (0) 442 2 m_b2885s001i11 134171

  scaffold436|s      65306 TTTTCAA--TGCCAGTCGCAACTTGATGTTTGCATTGTTACCCATAGTTT 65353
                                  --    ii                       v      iv   
C rnd-4_family-        442 TTTTCAAGTTGCCGATCGCAACTTGATGTTTGCATTGTAACCCATGCTTT 393

  scaffold436|s      65354 TGTACTTGTTGTCACTATCACTTGTTGCAAAT-TGTGTTAGACA---TGA 65399
                            i  i  v       v     v  i   i  i-         ii--- ? 
C rnd-4_family-        392 TATATTTTTTGTCACAATCACATGCTGCGAACGTGTGTTAGATGATGTNA 343

  scaffold436|s      65400 GATGCATGAGTTAACTTTTGTCTTCCCA-CATTCTCTTTTTAACTCCAGA 65448
                             i  i             v    v   -            i        
C rnd-4_family-        342 GACGCGTGAGTTAACTTTTTTCTTGCCAGCATTCTCTTTTTGACTCCAGA 293

  scaffold436|s      65449 ATTAAGACACCCACATACCGTTTATTTTCCTGCTGCCCCAAGTTGGTCTT 65498
                           -   -  i  i        i  vv               iv    v    
C rnd-4_family-        292 -TTA-GATACTCACATACCATTATTTTTCCTGCTGCCCCGTGTTGTTCTT 245

  scaffold436|s      65499 GTAATTGCCATTGGTATTGCCCCCCTTTTTATGTCTTTATCTTGTTTTTG 65548
                                                  i-    i                  iv
C rnd-4_family-        244 GTAATTGCCATTGGTATTGCCCCT-TTTTCATGTCTTTATCTTGTTTTCT 196

  scaffold436|s      65549 GATCCAAACTCTGCAATTGTGTTTCCCTCTATGATATTTTGTTTTACCAA 65598
                                i       v   i            i  v i            v 
C rnd-4_family-        195 GATCCGAACTCTGGAATCGTGTTTCCCTCTGTGCTGTTTTGTTTTACCCA 146

  scaffold436|s      65599 TCAAATTATCTTACTTTCCACATAAAA--TGTTTGACTACACTATTG--- 65643
                           v            v  vii        --vi vvi         v  ---
C rnd-4_family-        145 ACAAATTATCTTAATTATTACATAAAAACAATAAAACTACACTAGTGAGT 96

  scaffold436|s      65644 ------AGTAGGAGTAGAACTGGATGTAGAGATTGCAAAAAATAGGTACT 65687
                           ------              i             i         v   iv
C rnd-4_family-         95 AGGAGTAGTAGGAGTAGAACCGGATGTAGAGATTACAAAAAATACGTATA 46

  scaffold436|s      65688 G-TTTTTTTGTAATCCAGAACATATTACAAAGTCCTAAGGAGTC 65730
                            - i           i      v                 i   
C rnd-4_family-         45 GCTCTTTTTGTAATCTAGAACAGATTACAAAGTCCTAAGGGGTC 2

Matrix = 20p43g.matrix
Kimura (with divCpGMod) = 13.23
Transitions / transversions = 1.36 (34/25)
Gap_init rate = 0.03 (11 / 424), avg. gap size = 2.00 (22 / 11)


27 25.81 3.53 0.00 scaffold436|size113258 66625 66709 (46556) (TCTT)n#Simple_repeat 1 88 (0) m_b2885s252i0 134172

  scaffold436|s      66625 TCTCTCTCTATTTTATTC-TTCTCTTTTTCCTCCCTCCTTT-TTT-TTTC 66671
                              i   i v   iv   -    i i    i i i i    -   -    
  (TCTT)n#Simpl          1 TCTTTCTTTCTTTCTTTCTTTCTTTCTTTCTTTCTTTCTTTCTTTCTTTC 50

  scaffold436|s      66672 TTCCTTTTTTTCTTTCTTTCTTCCCTTCTATCGTTATT 66709
                             i    i              i i    v  v  v  
  (TCTT)n#Simpl         51 TTTCTTTCTTTCTTTCTTTCTTTCTTTCTTTCTTTCTT 88

Matrix = Unknown
Transitions / transversions = 2.60 (13/5)
Gap_init rate = 0.04 (3 / 84), avg. gap size = 1.00 (3 / 3)


16 23.50 0.00 0.00 scaffold436|size113258 66662 66693 (46572) (T)n#Simple_repeat 1 32 (0) m_b2885s252i1 134173

  scaffold436|s      66662 TTTTTTTTTCTTCCTTTTTTTCTTTCTTTCTT 66693
                                    i  ii       i   i   i  
  (T)n#Simple_r          1 TTTTTTTTTTTTTTTTTTTTTTTTTTTTTTTT 32

Matrix = Unknown
Transitions / transversions = 1.00 (6/0)
Gap_init rate = 0.00 (0 / 31), avg. gap size = 0.0 (0 / 0)


27 25.81 3.53 0.00 scaffold436|size113258 66625 66709 (46556) (TCTT)n#Simple_repeat 1 88 (0) m_b2885s252i0 134172

  scaffold436|s      66625 TCTCTCTCTATTTTATTC-TTCTCTTTTTCCTCCCTCCTTT-TTT-TTTC 66671
                              i   i v   iv   -    i i    i i i i    -   -    
  (TCTT)n#Simpl          1 TCTTTCTTTCTTTCTTTCTTTCTTTCTTTCTTTCTTTCTTTCTTTCTTTC 50

  scaffold436|s      66672 TTCCTTTTTTTCTTTCTTTCTTCCCTTCTATCGTTATT 66709
                             i    i              i i    v  v  v  
  (TCTT)n#Simpl         51 TTTCTTTCTTTCTTTCTTTCTTTCTTTCTTTCTTTCTT 88

Matrix = Unknown
Transitions / transversions = 2.60 (13/5)
Gap_init rate = 0.04 (3 / 84), avg. gap size = 1.00 (3 / 3)


283 22.86 3.73 8.59 scaffold436|size113258 73126 73259 (40006) rnd-4_family-92#Unknown 16 143 (361) m_b2885s001i12 134174

  scaffold436|s      73126 GTATTGTATGGTATGGTACCCCG--AGTAGGCGCAGTGAGTCTCGATTTC 73173
                            i  v  v   i  iv vi    -- ?     i   i             
  rnd-4_family-         16 GCATAGTCTGGCATATTTTCCCGGGANTAGGCACAGCGAGTCTCGATTTC 65

  scaffold436|s      73174 AAC-GGATGTTG-CGAGAAGAAAGATTTGTATTCAGTTTCGGAGGATTTC 73221
                              - i     ?-  ---     vi   iv  i-- i  ivvv       
  rnd-4_family-         66 AACTGAATGTTNTCG---AGAAATGTTTAGATC--GCTTTTTTGGATTTC 110

  scaffold436|s      73222 TCTCTAGAGGAGAGCATTGA-AGTTGGATGCAAAACTGC 73259
                           ------   i  iv   i  -v      v       v  
  rnd-4_family-        111 ------GAGAAGGTCATCGACCGTTGGAAGCAAAACGGC 143

Matrix = 20p43g.matrix
Kimura (with divCpGMod) = 24.65
Transitions / transversions = 1.15 (15/13)
Gap_init rate = 0.11 (15 / 133), avg. gap size = 1.07 (16 / 15)


326 21.13 1.41 0.00 scaffold436|size113258 73293 73363 (39902) C genome_9_9011#DNA (0) 966 895 m_b2885s001i13 134175

  scaffold436|s      73293 AGTGGTTCTCAAAGTTTTTCCCC-CTTAAGATGTGATCTCCATGTCAACA 73341
                                              iiii- i v    v         vv  i   
C genome_9_9011        966 AGTGGTTCTCAAAGTTTTTTTTTTCCTCAGATCTGATCTCCAACTCGACA 917

  scaffold436|s      73342 CTCTGGCAAATCCTTTGACGTA 73363
                              i v   v i  v       
C genome_9_9011        916 CTCCGCCAATTTCTGTGACGTA 895

Matrix = 20p43g.matrix
Kimura (with divCpGMod) = 21.45
Transitions / transversions = 1.14 (8/7)
Gap_init rate = 0.01 (1 / 70), avg. gap size = 1.00 (1 / 1)


2103 14.90 11.75 5.13 scaffold436|size113258 73377 73963 (39302) C rnd-1_family-220#Unknown (0) 671 48 m_b2885s001i14 134176

  scaffold436|s      73377 TCAAGTGCAAGCACTGGACCTAGGTTCTTTTCCAACTTGCTACCATGCCT 73426
                                   ?v                   i-  i   i  i-        
C rnd-1_family-        671 TCAAGTGCNCGCACTGGACCTAGGTTCTTC-CCGACTCGCC-CCATGCCT 624

  scaffold436|s      73427 AATCGGACACATACTAAA-CTAAACAAAG-ATG----------------G 73458
                           ii     i  v       -        v -   ---------------- 
C rnd-1_family-        623 GGTCGGATACCTACTAAAACTAAACAATGTATGTAGTGCAGTACGTGTTG 574

  scaffold436|s      73459 GAGAGTAGTGCCAAAAACTATCACAGGGTTA---CCT-TTAGCGTGCAAA 73504
                              i  i            i  i        ---   -  v -    i  
C rnd-1_family-        573 GAGGGTGGTGCCAAAAACTGTCGCAGGGTTAGTACCTGTTTG-GTGCGAA 525

  scaffold436|s      73505 CCCTGGCTCCCCTTTTCTGATGAAAATCTTGCCAGTTGGATCAAGGGTGG 73554
                                i        --    ivvv v v                      
C rnd-1_family-        524 CCCTGACTCCCCTT--CTGACTTCATTGTTGCCAGTTGGATCAAGGGTGG 477

  scaffold436|s      73555 GGAGAGGGTCAAC--------ACAAGCT---ACGCTTCTTACAATTCAGG 73593
                                     vi -------- iv    ---  i    -- v ---    
C rnd-1_family-        476 GGAGAGGGTCCGCTTAGTTCTATTAGCTAAAACACTTC--AAA---CAGG 432

  scaffold436|s      73594 CAA-AC--CCGTGCATCGATTGAGGCATGGTTTCC-ACCAGATTCAGCGC 73639
                              -  --            i-          v  -   --?i  i   v
C rnd-1_family-        431 CAACACAACCGTGCATCGATC-AGGCATGGTTGCCGACC--NCTCGGCGA 385

  scaffold436|s      73640 AGAATGAGCTGTTGGT---AGATCGGGGGTC-CGTGGTGCATCTACCATG 73685
                                 -  i      ---   -     ii -  i  i    i-- ii  
C rnd-1_family-        384 AGAATG-GCCGTTGGTGGGAGA-CGGGGACCACGCGGCGCATT--CTGTG 339

  scaffold436|s      73686 --CATCTGGCTGTCACCCCAATCAAGTGCAAGCACTGGACCTAGGTTCTT 73733
                           -- i    v ii                 ?v                 - 
C rnd-1_family-        338 CTCGTCTGTCCATCACCCCAATCAAGTGCNCGCACTGGACCTAGGTTC-T 290

  scaffold436|s      73734 TTCCAACTTGCTACCATGCCTAATCGGATACATACT-AAACTAAATAA-- 73780
                            i  i   i  i?        ii        v    -        i  --
C rnd-1_family-        289 TCCCGACTCGCCNCCATGCCTGGTCGGATACCTACTAAAACTAAACAATG 240

  scaffold436|s      73781 ---------------ATATTGGAGAGTGGTGCCAAAAACTATCACAGG-- 73813
                           ---------------i i      i               i  i    --
C rnd-1_family-        239 TATGTANTGCAGTACGTGTTGGAGGGTGGTGCCAAAAACTGTCGCAGGGT 190

  scaffold436|s      73814 --GTACCT-TTAGCGTGCAAACTCTGGCTCCCCTTTCTGACAAAAATCTT 73860
                           --      -  v -    i   i  -       -       vvv v v  
C rnd-1_family-        189 TAGTACCTGTTTG-GTGCGAACCCT-GCTCCCC-TTCTGACTTCATTGTT 143

  scaffold436|s      73861 GCCCATCAGACCCCCCATGTCAGTGG-GGGGCAGAGGAAGGAAAGGATTG 73909
                                i v     v -------    -   v  i   i?v i     -- 
C rnd-1_family-        142 GCCCACCCGACCCGC-------GTGGTGGGTCAAAGGGNTGGAAGGA--G 102

  scaffold436|s      73910 TGGTTTTGTA-GCCCCACCTCAGGGAT-GGCCGACCCGGGACGCTGTATC 73957
                           -       vi-        -  v   v-   i  vv              
C rnd-1_family-        101 -GGTTTTGAGCGCCCCACC-CATGGAGAGGCTGAGGCGGGACGCTGTATC 54

  scaffold436|s      73958 AGGCGG 73963
                                 
C rnd-1_family-         53 AGGCGG 48

Matrix = 20p43g.matrix
Kimura (with divCpGMod) = 13.91
Transitions / transversions = 1.59 (51/32)
Gap_init rate = 0.09 (53 / 586), avg. gap size = 1.91 (101 / 53)


5825 24.36 3.53 1.13 scaffold436|size113258 74233 76047 (37218) C rnd-1_family-393#LTR/Ngaro (120) 1868 11 m_b2885s001i15 134177

  scaffold436|s      74233 CTAGGCTGCTGGGGCAGCTGTGTTGTAGTCCCAAGCAATGGTCTCCTTGG 74282
                              v  i  i vv  i?ii i      v   v??  i vv  i  ?viv 
C rnd-1_family-       1868 CTACGCCGCCGCCGCGNTCGCGTTGTACTCCGNNGCGAGTGTTTCNGCCG 1819

  scaffold436|s      74283 TAACGTCGTGGTATGCTTCCTCCGGCAATGTTCACGAACTAAAATTTTCT 74332
                            ?           i  i-  ?  ?  i i   v     ?ivi  i  iiv
C rnd-1_family-       1818 TNACGTCGTGGTACGCC-CCNCCNGCGACGTTGACGAANCCGAACTTCTG 1770

  scaffold436|s      74333 CTTCATGTTCGTGGACATGCCGGCGGAATAAGTGTGGAGCTCCTCCCGGA 74382
                           i                    vv v  iv ?ii   v        ?    
C rnd-1_family-       1769 TTTCATGTTCGTGGACATGCCTTCCGAGAANACGTGCAGCTCCTCNCGGA 1720

  scaffold436|s      74383 TGTACTCCTTGAATGTGGCCCCTTTCTAGCGCCCCATTTTTTGAATCTGA 74432
                                        ?  ?  ?   i  i v  ?     i  i  i     v
C rnd-1_family-       1719 TGTACTCCTTGAANGTNGCNCCTCTCCACCGNCCCATCTTCTGGATCTGC 1670

  scaffold436|s      74433 ATGTCCGAATAACCAGCCAGTGCAAGAGCATTGGCACCTCCACTGCGCAG 74482
                           i    v  i  ?  v  ?  ? vv  ?  i  ?  i  ?  i     ?  
C rnd-1_family-       1669 GTGTCGGAGTANCCCGCNAGNGACAGNGCGTTNGCGCCNCCGCTGCGNAG 1620

  scaffold436|s      74483 GGAATGTGTGTCGATCCGATCCACTGGGAAACCCTGATTGGGGTAGCCCA 74532
                              i  ?        ?  ?  v iv     i   i vvvv      i   
C rnd-1_family-       1619 GGAGTGNGTGTCGATNCGNTCGATGGGGAAGCCCCGCGACGGGTAGTCCA 1570

  scaffold436|s      74533 GAACTGTTGCCGCCACCTTCAGTACAACCCGAATATTTTTTTCCAAGACC 74582
                            vi i ii       ?i  ?  vi iv    ?  i ?i  v   iv   v
C rnd-1_family-       1569 GCGCCGCCGCCGCCANTTTNAGGGCGCCCCGNATGTNCTTGTCCGTGACG 1520

  scaffold436|s      74583 TCCCGCCAAACTCCTTTTGTGTATTTCGAAGACAGGGTG-TTTTCAGGTC 74631
                               vv iviiv  i  vvi ? v v? v?  ?      -vi  ?iv   
C rnd-1_family-       1519 TCCCTGCGCGTGCCCTTGTCGNAGTANGCNGANAGGGTGAGCTTNGCGTC 1470

  scaffold436|s      74632 TTGGAAATCATC-CCGGATGTGAAGGTACCGTCGGTCTAACGTCCGCACT 74680
                           vvv ivi -i  -   i     ? ?      ?  ?i i i? i?  ?  i
C rnd-1_family-       1469 GGCGGCGT-GTCGCCGAATGTGNANGTACCGNCGNCCCAGNGCNCGNACC 1421

  scaffold436|s      74681 GGGCAAGTGAGGGGATCACCATTTGTCTCCTGGTGTACACACACACCCCA 74730
                                ? i  vv  v  ?  i  ? i   ?     v ii     ?   iv
C rnd-1_family-       1420 GGGCANGCGATCGGCTCNCCGTTNGCCTCNTGGTGGATGCACACNCCCTT 1371

  scaffold436|s      74731 CCACCCGTTCTTCTGGTTGTCAAGTTTTAGTGTAGCGGAGTCAGCTGTGA 74780
                              ?                 v  i  ?  v  i   vv   v  i ?v 
C rnd-1_family-       1370 CCANCCGTTCTTCTGGTTGTCCAGCTTNAGGGTGGCGCCGTCCGCCGNCA 1321

  scaffold436|s      74781 GAATGAGGTCATGTGACGCAGAGTGGGGGAGTTGTTGAAGGTGACCCCGT 74830
                           vi        v vv iv  iv??i ?v??     ?i i   i ?   vv 
C rnd-1_family-       1320 TGATGAGGTCCTCGGGGGCGTNNCGNCNNAGTTGNCGGAGGCGNCCCGTT 1271

  scaffold436|s      74831 GGGTCTTTTTGGAAGAAAGTCACGTCTTCCATTTTAAACTGAATGGTCTG 74880
                            v   i   i i     ?  v     i    ?i  i     i i   i  
C rnd-1_family-       1270 GCGTCCTTTCGAAAGAANGTGACGTCCTCCANCTTGAACTGGACGGTTTG 1221

  scaffold436|s      74881 CTTAGATTGGTT-CGAGACCCCTTGGACGTGTACTCACCCACATGGAGTA 74929
                              i - i i  -  v ??     v v?        ?  ?  vi ?  ? 
C rnd-1_family-       1220 CTTGG-TCGATTNCGCGNNCCCTTTGTNGTGTACTCNCCNACCCGNAGNA 1172

  scaffold436|s      74930 AATAATAAAATGCAATGAGGATGAGGTCTCCCACGGCTGCTTCCAATGGG 74979
                           ii  i  i  ?  i  v  ?ii      i  v   - i   v   vi  v
C rnd-1_family-       1171 GGTAGTAGAANGCGATCAGNGCGAGGTCCCCAACG-CCGCTGCCACCGGC 1123

  scaffold436|s      74980 GTGGCTAGTTTTGTGTTGCCA-AATAGGCAGAGATACTC-GGTACGTCCA 75027
                            ??  i- ?i   v?     v- i vv   v  i?    -  v     ?i
C rnd-1_family-       1122 GNNGCC-GNCTTGGNTTGCCCCAGTTTGCACAGGNACTCNGGGACGTCNG 1074

  scaffold436|s      75028 ACTCCACGGGGAGCTTCTTCATAGGGGGTGGGTCATCTTTTTGCTAGCCG 75077
                           v   v  v            i ? v?  i     vv i  ?i  i ?   
C rnd-1_family-       1073 CCTCGACCGGGAGCTTCTTCGTNGTNGGCGGGTCCGCCTTNCGCCANCCG 1024

  scaffold436|s      75078 TCAAGCATTTGAGCCAGGCAAGTGAGGAGTTTGTTTTCCGTGCCCACAAG 75127
                             ?   i i  ?  ?  ? iv v      i   ---  v v    i ?  
C rnd-1_family-       1023 TCNAGCGTCTGNGCNAGNCGCGGGAGGAGCTTG---TCGGAGCCCGCNAG 977

  scaffold436|s      75128 CTTGGTGGGGTTTAACCCAATGGTCAGGGCGATTGTGTGGCCAACTGCTG 75177
                              ?          vv  i i  i         i  v        v  i 
C rnd-1_family-        976 CTTNGTGGGGTTTACGCCGACGGCCAGGGCGATCGTCTGGCCAACGGCCG 927

  scaffold436|s      75178 TGAGCGAAGTACTGAC-----------TGATCTGACGGCTTTG---GTA- 75212
                                 vv        -----------   ii  i  ? i?i ---   -
C rnd-1_family-        926 TGAGCGCCGTACTGACCGTTGCAGCTGTGACTTGGCGNCCNCGNCCGTAG 877

  scaffold436|s      75213 TATCCA------------------------GTGAGGGCTCAGACCCTGTG 75238
                           i    i------------------------      iv? i   i v   
C rnd-1_family-        876 CATCCGCTTCGGACGGCTGCNGCGAANCCCGTGAGGAGNCGGACTCGGTG 827

  scaffold436|s      75239 TTCATACTTTGTGTCCTGTAGGTAAGGGTCCAACCCTATAGGTGAGACAA 75288
                              i  vv?v i?i                  vi  i ?     v     
C rnd-1_family-        826 TTCGTAGGNGGCNCCCTGTAGGTAAGGGTCCACTCCCANAGGTGCGACAA 777

  scaffold436|s      75289 ACTTGGTCCAGTTAGCCCAATGTGATTCCCGAGTCCAGGTAGATGCCTCC 75338
                                 i   i ?i        ?ivi     i?  iv     ?i   ?  
C rnd-1_family-        776 ACTTGGCCCAATNGGCCCAATGNACCTCCCGGNTCTTGGTAGNCGCCNCC 727

  scaffold436|s      75339 ACTTGTCCATGGCAAAACCCTCCATCAGCAAGAAGGAAATAATTTGTGTA 75388
                              i      v  ii  ?   i i  v   i? v        i?ivi   
C rnd-1_family-        726 ACTCGTCCATTGCGGAANCCTTCGTCCGCAGNACGGAAATAACNCTCGTA 677

  scaffold436|s      75389 CCAATCGCGGTGGAAAATCGGAACATGTTCCAAGAGTCCTGCGAAGGCAG 75438
                           v i - v  v    i iv     v i ?    i  ?     ????  ?  
C rnd-1_family-        676 ACGA-CTCGTTGGAGAGGCGGAAGACGNTCCAGGANTCCTGNNNNGGNAG 628

  scaffold436|s      75439 AGGGAAAAATGTTTTGT---ACGTGGTAACAAAGGCGAGGTCAGTTTTGC 75485
                           i  i  v ?v ?v    ---   v  ---?    v  iv      ??   
C rnd-1_family-        627 GGGAAACANGGNGTTGTAAAACGAGG---NAAAGTCGGCGTCAGTNNTGC 581

  scaffold436|s      75486 AGTGCCAAAGCAGATTACTGCCAAAGGAGCGCAAAGGGACGTCCAACATT 75535
                            ?     vvv i v ii        ?  ?   i ?    i    iv   i
C rnd-1_family-        580 ANTGCCACTTCGGCTCGCTGCCAAANGANCGCGANGGGATGTCCGTCATC 531

  scaffold436|s      75536 TGGTTGGTCTTTCCCGGGATGTGCAAGGTGGTAAGCAGAGAAGCTTGTTT 75585
                                ?vv??iv    v      v i? ??  ?   i ?  v  i -  i
C rnd-1_family-        530 TGGTTNTGNNCGCCCGCGATGTGGAGNGNNGTNAGCGGNGACGCCT-TTC 482

  scaffold436|s      75586 G-AGTTGCATTCGTAGGGCCAGTGCTCAAATGAGCTGCATTGCGATGACT 75634
                            -     ? v?  ?  ?     ?  i ii     i   iii  ? ivi?v
C rnd-1_family-        481 GCAGTTGNAGNCGNAGNGCCAGNGCCCGGATGAGTTGCGCCGCNACCGNG 432

  scaffold436|s      75635 GATTGTCGTGAAGCCAAGCGTTGTATCCAACTGACGGATGGACTATTGTC 75684
                             vi    i vv    i?  i  ? i   i v?  v -   i  i     
C rnd-1_family-        431 GAGCGTCGCGCCGCCAGNCGCTGNACCCAGCGNACCG-TGGGCTGTTGTC 383

  scaffold436|s      75685 GCTATAAAGTGCAATGCATTTGTGCCGCAAGAATG-GGACGATTGCCTCA 75733
                              i? ?  i  ? i  i vi-i     i  ivi - v  v -      v
C rnd-1_family-        382 GCTGNANAGCGCNACGCGTGC-CGCCGCGAGGTCGCGCACCA-TGCCTCC 335

  scaffold436|s      75734 ATGGAGAGCCACAGTAATAGCAAACCAGCACATTCCAAGTTGGAATTTGT 75783
                             ?ivv        ? iv  ? i?  v  -          iv  i  i  
C rnd-1_family-        334 ATNACCAGCCACAGNAGGAGNAGNCCCGC-CATTCCAAGTCCGAGTTCGT 286

  scaffold436|s      75784 AATGGATCCCGTAGGATTGT---------CCATTG-----TGACTGTCCT 75819
                           i    vv     v  i   v---------   v  -----  iv    ?v
C rnd-1_family-        285 GATGGTGCCCGTCGGGTTGGCGTCGGANACCAGTGCCGCCTGGATGTCNG 236

  scaffold436|s      75820 AGGGCCACTCCATTCAAAAAACTACCCGTGGGACAGCCAGCAGCTCACCG 75869
                           ?v     i    ?? ii  v  iii?v i  vi v  v   vv i vv  
C rnd-1_family-        235 NCGGCCATTCCANNCGGAACACCGTNGGCGGTGCCGCGAGCTTCCCCACG 186

  scaffold436|s      75870 ATGACAATGCCTCCCACGCAATGTTTGGACGCATCACACACTCCAACGAC 75919
                                ---   ?  ?  ? vi  i  ?  ?  i  v?vv  ?  ?    v
C rnd-1_family-        185 ATGAC---GCCNCCNACNCCGTGCTTNGANGCGTCCNTGACNCCNACGAA 139

  scaffold436|s      75920 ATCGGGCCATCCCATGACGAGGCTTCAACACTGCATCGGTTGAGT-AACA 75968
                           i  v     ?   ii   v  ? iv ii  ??  i -  v  v  -i ii
C rnd-1_family-        138 GTCCGGCCANCCCGCGACCAGNCCGCGGCANNGCGT-GGGTGCGTCGATG 90

  scaffold436|s      75969 CTGTCCCAAAGGAAAGTTTGAGTCTCTGTTAGGGCCTGCTGCAGGGCAGT 76018
                                  i?     v  vi i  ?  ivv   ?  i  i  v  v vvv 
C rnd-1_family-         89 CTGTCCCGNAGGAACGTGCGGGTNTCCCGTAGNGCTTGTTGGAGTGGTTT 40

  scaffold436|s      76019 GTTGAGGTGAAGAAAAACCACCCAGGGTT 76047
                              vv vi ?  i  v  ?  ? iv    
C rnd-1_family-         39 GTTTCGTCGNAGGAACACNACNCGTGGTT 11

Matrix = 20p43g.matrix
Kimura (with divCpGMod) = 25.17
Transitions / transversions = 1.22 (240/197)
Gap_init rate = 0.02 (36 / 1814), avg. gap size = 2.36 (85 / 36)


4938 25.39 4.06 1.18 scaffold436|size113258 74657 76306 (36959) C rnd-1_family-383#Unknown (0) 1698 2 m_b2885s001i16 134178

  scaffold436|s      74657 TACCGTCGGTCTAACGTCCGCACTGGGCAAGTGAGGGGATCACCATTTGT 74706
                                ?  ?i i i? i?  ?  i     v i  vv  v  ?  i  ? i
C rnd-1_family-       1698 TACCGNCGNCCCAGNGCNCGNACCGGGCACGCGATCGGCTCNCCGTTNGC 1649

  scaffold436|s      74707 CTCCTGGTGTACACACACACCCCACCACCCGTTCTTCTGGTTGTCAAGTT 74756
                              ?     v ii     ?   iv   ?                 v  i 
C rnd-1_family-       1648 CTCNTGGTGGATGCACACNCCCTTCCANCCGTTCTTCTGGTTGTCCAGCT 1599

  scaffold436|s      74757 TTAGTGTAGCGGAGTCAGCTGTGAGAATGAGGTCATGTGACGCAGAGTGG 74806
                            ?  v  i   vv   v  i ?v vi        v vv iv  iv??i ?
C rnd-1_family-       1598 TNAGGGTGGCGCCGTCCGCCGNCATGATGAGGTCCTCGGGGGCGTNNCGN 1549

  scaffold436|s      74807 GGGAGTTGTTGAAGGTGACCCCGTGGGTCTTTTTGGAAGAAAGTCACGTC 74856
                           v??     ?i i   i ?   vv  v   i   i i     ?  v     
C rnd-1_family-       1548 CNNAGTTGNCGGAGGCGNCCCGTTGCGTCCTTTCGAAAGAANGTGACGTC 1499

  scaffold436|s      74857 TTCCATTTTAAACTGAATGGTCTGCTTAGATTGGTT-CGAGACCCCTTGG 74905
                           i    ?i  i     i i   i     i - i i  -  v v?  i   i
C rnd-1_family-       1498 CTCCANCTTGAACTGGACGGTTTGCTTGG-TCGATTNCGCGTNCCTTTGA 1450

  scaffold436|s      74906 ACGTGTACTCACCCACATGGAGTAAATAATAAAATGCAATGAGGATGAGG 74955
                           v?        ?  ?  vi ?  ? ii  i  i  ?  i  v  ?ii    
C rnd-1_family-       1449 TNGTGTACTCNCCNACCCGNAGNAGGTAGTAGAANGCGATCAGNGCGAGG 1400

  scaffold436|s      74956 TCTCCCACGGCTGCTTCCAATGGGGTGGCTAGTTTTGTGTTG-CCAAATA 75004
                             -    ?v  i   v i vi    v?  i-  i   vv   -  v ? v
C rnd-1_family-       1399 TC-CCCANTGCCGCTGCTACCGGGGANGCC-GTCTTGGCTTGTCCCANTT 1352

  scaffold436|s      75005 GGCAGAGATACTC-GGTACGTCCAACTCCACGGGGAGCTTCTTCATAGGG 75053
                           v   ?  i     -  v     ?iv   v  v            i i vv
C rnd-1_family-       1351 TGCANAGGTACTCNGGGACGTCNGCCTCGACCGGGAGCTTCTTCGTGGTC 1302

  scaffold436|s      75054 GGTGGGTCATCTTTTTGCTAGCCGTCAAGCATTTGAGCCAGGCAAGTGAG 75103
                             i     vv i  ?i  i ?     ?   i i  ?  ?  ? iv v   
C rnd-1_family-       1301 GGCGGGTCCGCCTTNCGCCANCCGTCNAGCGTCTGNGCNAGNCGCGGGAG 1252

  scaffold436|s      75104 GAGTTTGTTTTCCGTGCCCAC--AAGCTTGGTGGGGTTTAACCCAATGGT 75151
                              i    ----  ??   i --i     ?          vv  i i  i
C rnd-1_family-       1251 GAGCTTGT----CGNNCCCGCCTGAGCTTNGTGGGGTTTACGCCGACGGC 1206

  scaffold436|s      75152 CAGGGCGATTGTGTGGCCAACTGCTGTGAGCGAAGTACTGAC-------- 75193
                                    i  v        v  i       vv        --------
C rnd-1_family-       1205 CAGGGCGATCGTCTGGCCAACGGCCGTGAGCGCCGTACTGACCGTTGCAG 1156

  scaffold436|s      75194 ---TGATCTGACGGCTTTG---GTA-TATCCA------------------ 75218
                           ---   ii  i  v i?i ---   -?    i------------------
C rnd-1_family-       1155 CTGTGACTTGGCGTCCNCGNCCGTAGNATCCGCCGCACGGCTGCNGCGAA 1106

  scaffold436|s      75219 ----GTGAGGGCTCAGACCCTGTGTTCATACTTTGTGTCCTGTAGGTAAG 75264
                           ----      iv? i     v      i  ivvvii i            
C rnd-1_family-       1105 NCCCGTGAGGAGNCGGACCCGGTGTTCGTATGGGACGCCCTGTAGGTAAG 1056

  scaffold436|s      75265 GGTCCAACCCTATAGGTGAGACAAACTTGGTCCAGTTAGCCCAATGTGAT 75314
                                 vi  i ?   i v   i       i   i ?i        ?ivi
C rnd-1_family-       1055 GGTCCACTCCCANAGGCGCGACGAACTTGGCCCAATNGGCCCAATGNACC 1006

  scaffold436|s      75315 TCCCGAGTCCAGGTAGATGCCTCCACTTGTCCATGGCAAAACCCTCCATC 75364
                                i?  iv     ?i   ?     i      v  ii  ?   i i  
C rnd-1_family-       1005 TCCCGGNTCTTGGTAGNCGCCNCCACTCGTCCATTGCGGAANCCTTCGTC 956

  scaffold436|s      75365 AGCAAGAAGGAAATAATTTGTGTACCAATCGCGGTGGAAAATCGGAACAT 75414
                           v   i? v      ? i?ivi   v i - v  ??   i iv     v i
C rnd-1_family-        955 CGCAGNACGGAAATNACNCTCGTAACGA-CTCGNNGGAGAGGCGGAAGAC 907

  scaffold436|s      75415 GTTCCAAGAGTCCTGCGAAGGCAGAGGGAAAAATGTTTTGTA---CGTGG 75461
                            ?    i  ?     ????  ?  i     v ?v ?v     ---  v  
C rnd-1_family-        906 GNTCCAGGANTCCTGNNNNGGNAGGGGGAACANGGNGTTGTAAAGCGAGG 857

  scaffold436|s      75462 TAACAAAGGCGAGGTCAGTTTTGCAGTGCCAAAGCAGATTACTGCCAAAG 75511
                           ---    i  iiv      ??i   ?     vvvii v ii        ?
C rnd-1_family-        856 ---CAAAAGCAGCGTCAGTNNCGCANTGCCACTTTGGCTCGCTGCCAAAN 810

  scaffold436|s      75512 GAGCGCAAAGGGACGTCCAACATTTGGTTGGTCTTTCCCGGGATGTGCAA 75561
                             ?   i ?    i    iv   ivv   ?vv??iv  ? v      v i
C rnd-1_family-        809 GANCGCGANGGGATGTCCGTCATCGCGTTNTGNNCGCCNGCGATGTGGAG 760

  scaffold436|s      75562 GGTGGTAAGCAGAGAAGCTTGTTTGAGTTGCATTCGTAGGGCCAGTGCTC 75611
                           ? ??  ?   i ?  v  i vviv?     ? v?  ?  ?     ?  i 
C rnd-1_family-        759 NGNNGTNAGCGGNGACGCCTTGCGNAGTTGNAGNCGNAGNGCCAGNGCCC 710

  scaffold436|s      75612 AAATGAGCTGCATTGCGATGACTGATTGTCGTGAAGCCAAGCGTTGTATC 75661
                           ii     i   iii  ? ivi?v  vi    i vv    i?   i ? i 
C rnd-1_family-        709 GGATGAGTTGCGCCGCNACCGNGGAGCGTCGCGCCGCCAGNCGTCGNACC 660

  scaffold436|s      75662 CAACTGACGGATGGACTATTGTCGCTATAAAGTGCAATGCATTTGTGCCG 75711
                             i     ? vi  i  i        i? v  i  ? i  i vi-     
C rnd-1_family-        659 CAGCTGACNGTCGGGCTGTTGTCGCTGNACAGCGCNACGCGTGC-TGCCG 611

  scaffold436|s      75712 CAAGAATG-GGACGATTGCCTCAATGGAGAGCCACAGTAATAGCAAACCA 75760
                           ii  ivi - v  v  i     v  ?ivv        ? iv  ? i?  v
C rnd-1_family-        610 TGAGGTCGCGCACCATCGCCTCCATNACCAGCCACAGNAGGAGNAGNCCC 561

  scaffold436|s      75761 GCACATTCCAAGTTGGAATTTGTAATGGATCCCGTAGGATTGT------- 75803
                             -          iv  i  i  i    vv   v v  i   v-------
C rnd-1_family-        560 GC-CATTCCAAGTCCGAGTTCGTGATGGTGCCCTTCGGGTTGGTGTCGGA 512

  scaffold436|s      75804 --CCATTG-----TGACTGTCCTAGGGCCACTCCATTCAAAAAACTACCC 75846
                           --   v  -----  iv    ?v?v     i    ?? ii  v  iii?v
C rnd-1_family-        511 NACCAGTGCCGCCTGGATGTCNGNCGGCCATTCCANNCGGAACACCGTNG 462

  scaffold436|s      75847 GTGGGACAGCCAGCAGCTCACCGATGACAATGCCTCCCACGCAATGTTTG 75896
                            i  vi v  vv ?ivi  v  ? i   i i   ?  ?  ? vi  i  ?
C rnd-1_family-        461 GCGGTGCTGCGCGNGCTTCCCCNACGACGACGCCNCCNACNCCGTGCTTN 412

  scaffold436|s      75897 GACGCATCACACACTCCAACGACATCGGGCCATCCCATGACGAGGCTTCA 75946
                             ?  i  viv?  ?  ?    vi  v     ?   i ?  ?  ? iv i
C rnd-1_family-        411 GANGCGTCCTTNACNCCNACGAAGTCCGGCCANCCCGTNACNAGNCCGCG 362

  scaffold436|s      75947 ACACTGCATCGGTTGAGT-AACACTGTCCCAAAGGAAAGTTTGAGTCTCT 75995
                           i  ?? ?i -  v  v  -i ii  -    i?     v  vi    ?  i
C rnd-1_family-        361 GCANNGNGT-GGGTGCGTCGATGCT-TCCCGNAGGAACGTGCGAGTNTCC 314

  scaffold436|s      75996 GTTAGGGCCTGCTGCAGGGCAG--TGTTGAGGTGAAGAAAAACCACCCAG 76043
                           vv   v     i-- i i  i --    vv ?i ?  i  ?  ?   viv
C rnd-1_family-        313 CGTAGCGCCTGT--CGGAGCGGTTTGTTTCGNCGNAGGAANACNACCGGC 266

  scaffold436|s      76044 GGTTCCTGGCTGAGTATTTTGTAGAACGGTGAGAGCAATCCTTTCCCGGC 76093
                              iv  v   v  ? ??iv  ? v    ?  ?    ii  i  ?  v  
C rnd-1_family-        265 GGTCGCTTGCTCAGNANNCGGTNGCACGGNGANAGCAGCCCCTTNCCCGC 216

  scaffold436|s      76094 CGGAATCGATATAAATGCATGATTGACTTTGTAGATCAGGGACCTGAACT 76143
                           i  i  v vvi i  ?  i  ?iv? ii     v v? v?    i     
C rnd-1_family-        215 TGGGATGGCGGTGAANGCGTGNCGNATCTTGTACAGNACNGACCCGAACT 166

  scaffold436|s      76144 CTGGGAACGGTATACCGAATGATTTATTTTCTGCGAAGAGCG-GT-GCCA 76191
                            i v      ? ii   ? iviiiii  i -   ?iivi  ?-  -    
C rnd-1_family-        165 CCGCGAACGGNACGCCGNACTGCCCGTTCT-TGCNGGTGGCNCGTAGCCA 117

  scaffold436|s      76192 CCCAGTTATTGTTGTGATCAGTGCATC-CGTTTCTCTCTCTGCAAGCCAC 76240
                            viv  ?  v  vvi   v  i  i  -  i  -  ii  i  v    i 
C rnd-1_family-        116 CGTTGTNATAGTGTCGATGAGCGCGTCNCGCTT-TCCTTCCGCCAGCCGC 68

  scaffold436|s      76241 ATCG-TGTGACGCTCCCCATCGAACACAAACCCCAACACTTCCTTGATGG 76289
                             ? - v  v  -     i      i i  ?    iv iv       i  
C rnd-1_family-         67 ATNGTTTTGTCG-TCCCCGTCGAACGCGAANCCCAGGATGTCCTTGACGG 19

  scaffold436|s      76290 TGTCCCAAGCACCATCC 76306
                           i      v  v  i   
C rnd-1_family-         18 CGTCCCATGCCCCGTCC 2

Matrix = 20p43g.matrix
Kimura (with divCpGMod) = 25.98
Transitions / transversions = 1.39 (241/173)
Gap_init rate = 0.02 (40 / 1649), avg. gap size = 2.17 (87 / 40)

2441 31.90 4.70 4.39 scaffold436|size113258 75258 77277 (35988) C rnd-5_family-429#Unknown (1940) 5605 3580 m_b2885s001i17 134178

  scaffold436|s      75258 AGGTAAGGGTCCAACCCTATAGG--TGAGACAAACTTGGTCCAGTTAGC- 75304
                                   v   ?vi  i i  v--  v? i ii --      i -i  -
C rnd-5_family-       5605 AGGTAAGGCTCCNCTCCCACAGCCCTGCNATAGGC--GGTCCAAT-GGCG 5559

  scaffold436|s      75305 CCAATGTGATTCCCGAGTCCAGGTAGATGCCTCCACTTGTCCATGGCAAA 75354
                              i i ivi      v i i     vi   v     iv  ? vv v i 
C rnd-5_family-       5558 CCAGTATACCTCCCGATTTCGGGTAGTCGCCGCCACTCTTCNAGCGAAGA 5509

  scaffold436|s      75355 ACCCTCCATCAGCAAGAAGGAAATAATTTGTGTACCAATCGCGGTGGAAA 75404
                            v  vi    v   iv v      v ivi ii  vvvi v   iv    i
C rnd-5_family-       5508 AGCCGTCATCCGCAGCACGGAAATCACGCGCATAGACGTGGCGAAGGAAG 5459

  scaffold436|s      75405 ATCGGAACATGTTCCAAGAGTCCTGC-----GAAGGCAGAGGGAAAAATG 75449
                           iv   v i i i    i   i    v-----  i   -  ii   i   -
C rnd-5_family-       5458 GGCGGTATACGCTCCAGGAGCCCTGGTTTGGGAGGGC-GAAAGAAGAAT- 5411

  scaffold436|s      75450 TTTTGTACGTGGTAACAAAGGCG----AGGTCAGTTTTGCAGTGCCAAAG 75495
                           ------------i  - ?     ----        v iiv ?i v   v 
C rnd-5_family-       5410 ------------CAA-ANAGGCGGCGNAGGTCAGTATCAGANCGACAATG 5374

  scaffold436|s      75496 C------AGATTACTGCCAAAGGAGCGCAAAGGGACGTCCAACATTTGGT 75539
                            ------i v i      vv v      i v  ? i   ?iv   ?vi  
C rnd-5_family-       5373 CCATTTGGGCTCACTGCCCCACGAGCGCGACGGNATGTCNGTCATNGAGT 5324

  scaffold436|s      75540 TGGTCTTTC--CCGG-GATGTGCAAGGTGGTA--AGCAGAGAAGCTTGTT 75584
                            ---  vv --  i -i      ?--     i--   i v  vi ii vv
C rnd-5_family-       5323 T---CTGACAGCCAGCAATGTGCN--GTGGTGTCAGCGGCGACACCCGGG 5279

  scaffold436|s      75585 TGAGTTGCATTCGTAGGGCCAGTGCTCAAATGAGCTGCATTGCGATGACT 75634
                            ?iv iv  vv  i  v  v  v  v i? v      iiii  v iiiii
C rnd-5_family-       5278 TNGCTCTCAGACGCAGTGCGAGGGCGCGNAGGAGCTGTGCCGCCACAGTC 5229

  scaffold436|s      75635 GATTGTCGTGAAGCCAAGCGTTGTATCCAACTGACGGATGGACTATTGTC 75684
                             ii?iivi  ?  ? iv  i?vv i         ? v?  i  i  ?  
C rnd-5_family-       5228 GACCNCTTCGANGCNAGCCGCNTGACCCAACTGACNGTNGGGCTGTTNTC 5179

  scaffold436|s      75685 GCTATAAAGTGCAATGCATTTGT---GCCGCAAGAATG-GGACGATTGCC 75730
                              iv ?  i  i i iivi ii---i?  i - ?v  -i   -  -- i
C rnd-5_family-       5178 GCTGAANAGCGCGACGTGGCTACCTAANCGTA-GNTTGCAGAC-AT--CT 5133

  scaffold436|s      75731 TCAATGGAGAGCCACAGTAATAGCAAACCAGCACAT-TCCAAGTTGGAAT 75779
                             vi vivv i   i  i i?  ? ii  i  -   -    i  iv    
C rnd-5_family-       5132 TCCGTTACCAACCATAGCAGNAGNAGGCCGGC-CATCTCCAGGTCCGAAT 5084

  scaffold436|s      75780 TTGTAATG--GATCCCGTAGGATTGTCCATTGTG------------ACTG 75815
                               i v -- ?i     i  -  ?  v vi   ------------    
C rnd-5_family-       5083 TTGTGAGGCCGNCCCCGTGGG-TTNTCGAACGTGTTGATNTNCNGNACTG 5035

  scaffold436|s      75816 ---TCCT-----AGG--GCCACTCCATTCAAAAAACTACCCGTGGGACAG 75855
                           ---  i -----   --         ii ii  v  ?ii v   v vv? 
C rnd-5_family-       5034 ACGTCTTGATACAGGCGGCCACTCCACCCGGAACACNGTCGGTGTGCANG 4985

  scaffold436|s      75856 CCAGCAGCT-----CACCGATGACAATGCCTCCCACGCAATGTTTGGACG 75900
                             ----   ----- v  v i   i  v  v  ?    vi   ? v  v 
C rnd-5_family-       4984 CC----GCTTTTGTCTCCCACGACGATCCCGCCNACGCCGTGTNTCGAGG 4939

  scaffold436|s      75901 CATCACACACTCCAACGACATCGGGCCAT-CCCATGACGAGGCTTCAACA 75949
                               vivv  i  i  i v   v      -   i v  v  vii  ii  
C rnd-5_family-       4938 CATCTTTGACCCCGACAAAATCCGGCCATACCCGTCACCAGTTCTCGGCA 4889

  scaffold436|s      75950 CTGCATCGGTTGAGTAACACTG--TCCCAAAGGAAAGTTTG--AGTCTCT 75995
                            v -- v  ?? -- i vi   --  ? i?  ? iv  vi --    -  
C rnd-5_family-       4888 CGG--TGGGNNG--TGAGGCTGATTCNCGNAGNAGCGTGCGGCAGTC-CT 4844

  scaffold436|s      75996 GTTAGGGCCTGCTGCAGGGCAGT--GTTGAGGTGAAGAAAAACCACCCAG 76043
                            v- v   i  --  i i  i  --   vv i  i  i? v  ?   vi?
C rnd-5_family-       4843 GA-ACGGCTTG--GCGGAGCGGTTTGTTTCGATGGAGGNACACNACCGGN 4797

  scaffold436|s      76044 GGTTCCTGGCTGAGTATTTTGTAGAACGGTGAGAGCAATCCTTTCCCGGC 76093
                             ?- v v  ?v  v vii-  v v i  v ??  ? ii   i ?  v  
C rnd-5_family-       4796 GGN-CGTTGCNTAGGAGCC-GTTGCATGGGGNNAGNAGCCCTCTNCCCGC 4749

  scaffold436|s      76094 CGGAATCGATATAAATGCATGATTGACTTTGTAGATCAGGGACCTGAACT 76143
                              i  i vii i  v     -ii vv   v iviiv v   iii     
C rnd-5_family-       4748 CGGGATTGCCGTGAAGGCATG-CCGCATTTTTGCGCGACGGATTCGAACT 4700

  scaffold436|s      76144 CTGGGAACGGTATACC---GAATGATTTATTTTCTGCGAAGAGCGGTGCC 76190
                              v   i vv  i  --- vi  ?i iiii  vi   v  ---------
C rnd-5_family-       4699 CTGCGAATGCGATGCCCGCGCGTGNCTCGCCTTGCGCGCAG--------- 4659

  scaffold436|s      76191 ACCCAGTTATTG----TTGTGATCAGTGCATC-CGTTTCTCTCTCTGCAA 76235
                           --   v    v?---- i i  v   viv?  -     ?vv - ? v i 
C rnd-5_family-       4658 --CCATTTATGNAGGATCGCGAGCAGGAANTCTCGTTTNGGT-TNTTCGA 4612

  scaffold436|s      76236 GCCA---CATCGTGTGACGCTCCCCATCGAACACAAACCCCAACACTTCC 76282
                           i   ---   v  v viiv   v  i     ??ii  ?    i  ?v  i
C rnd-5_family-       4611 ACCAGTGCATGGTCTTGTCCTCGCCGTCGAANNTGAANCCCAGCANGTCT 4562

  scaffold436|s      76283 TTGATGGTGTCCCAAGCA-CCATCCCCATTAACGAGCTTGCGCAGAGCAA 76331
                              -i  v v i v v i-  i  v   ivvvv  v   vivv?i? vi 
C rnd-5_family-       4561 TTG-CGGAGGCTCCATCGTCCGTCGCCACGCTGGATCTTTTTGNANGAGA 4513

  scaffold436|s      76332 TGGGATTGTCAGCTTCCTCTGGTGCA---GACAGGAAAATATCATGTATT 76378
                            v    iv  ?v v  v  --  -  --- vii    ? ii     v  ?
C rnd-5_family-       4512 TTGGATCCTCNTCGTCGTC--GT-CATTCGCTGGGAANACGTCATGAATN 4466

  scaffold436|s      76379 CCACACATGATGCCATTTGATACATGATCAAGTGTTTGTTGGGTGGTGGC 76428
                             vvv     i?v i ivv -i i  v v?  ivv?   i v v  i   
C rnd-5_family-       4465 CCTGTCATGACNGCGTCGCA-GCGTGCTGNAGCTGNTGTCGTGAGGCGGC 4417

  scaffold436|s      76429 GACAGCCAATCCAATGTAGTCATCACTGGAGACTTCAAGGAAGTAATGGA 76478
                           v ii  i  v ii ? v i  i  ivi v v  v  i v      ?iv  
C rnd-5_family-       4416 CATGGCTAAGCTGANGAAATCGTCGACGTATACGTCGACGAAGTANCTGA 4367

  scaffold436|s      76479 AAGGGTCTAAATTGGTGTCGTCACCCTGTGGG-AGTGCCTTATACGCCGC 76527
                            i----  ---- v  vi   vv v v i   -  i v i---i      
C rnd-5_family-       4366 AG----CT----TTGTCCCGTGCCGCGGCGGGTAGCGGCC---GCGCCGC 4328

  scaffold436|s      76528 ACTTGTTGTT----GT--GTGATGGAGAAGCTTGTT------CATTGGGC 76565
                           -  i i   i----  -- i   i-    -      ------  vi i  
C rnd-5_family-       4327 -CTCGCTGTCCATCGTCCGCGATA-AGAA-CTTGTTGTCNTCCAGCGAGC 4281

  scaffold436|s      76566 CCTCTCCCAATGGCATCTCGATGTAGTGTTTGGCCATGTCACACCCCGTT 76615
                             ------- i   i ?  v     v  iv v    i   i ii?    i
C rnd-5_family-       4280 CC-------ACGGCGTNTCCATGTATTGCGTCGCCACGTCGCGTNCCGTC 4238

  scaffold436|s      76616 TTGGAGGCAGCGCAGAAAAAGGGGGGTGATTCTATCCACCCCATCTGCAA 76665
                            iv     v        iv ?  ?  i  i  ? i   ?     i  i i
C rnd-5_family-       4237 TCCGAGGCCGCGCAGAAGTANGGNGGCGACTCNACCCANCCCATTTGTAG 4188

  scaffold436|s      76666 TGA-GTTGGGCACCACCAGAGTGGTGCTATTTCTACTGTGCTGTGGGAGG 76714
                           i  -  ?   -  v     vvi ii vvv iv  v i   i  i  v   
C rnd-5_family-       4187 CGATGTNGGG-ACGACCAGCTCGACGGGTTCGCTTCCGTGTTGCGGCAGG 4139

  scaffold436|s      76715 ACGTAGGTGAAGTTCCATTCCTCCCCTTCAGCACAATCCAAGCACCAAAA 76764
                                ivv            i ?      vv i     ?  ? i   i  
C rnd-5_family-       4138 ACGTAACAGAAGTTCCATTCTTNCCCTTCCTCGCAATCNAANCGCCAGAA 4089

  scaffold436|s      76765 ACCCTCCTTGATATCCCATTTGGCCATAAAGACTTTGGCCTCATCCTCCA 76814
                           ?  v     ?     ?        v vi    i  i v v  ?     vi
C rnd-5_family-       4088 NCCGTCCTTNATATCNCATTTGGCAAGGAAGATTTCGCCGTCNTCCTCGG 4039

  scaffold436|s      76815 CACTAGCCATGGCATGAATGACGTGTGAGAGGGAGTGTCCGATTTGGTCA 76864
                            viii  v vv  i  v    i i i      iv   i  v  i     i
C rnd-5_family-       4038 CTTCGGCGAACGCGTGTATGATGCGCGAGAGGACGTGCCCCATCTGGTCG 3989

  scaffold436|s      76865 ATGGCTCCTGCCGGGGCTGACTTGAGAGATGCCTCGTTGACGGAGGGTAC 76914
                                v  ivvi       v   v vv vi vi        v  v   --
C rnd-5_family-       3988 ATGGCGCCCCGTGGGGCTGTCTTTACCGTCGATTCGTTGACTGACGGT-- 3941

  scaffold436|s      76915 AATGCCCCCATTCTGTAACCAAAGGGAGAAGGAAAGGTCCAAGATGGTTC 76964
                           - v  viii  v     iv iv v vviv v  v       ii  v ii 
C rnd-5_family-       3940 -AGGCGTTTATGCTGTAGGCGCACGCTATACGACAGGTCCAGAATTGCCC 3892

  scaffold436|s      76965 GGTAACGACGCGATTTGTGTGGGATCATTGATATAGGAGAGATCTTGAGC 77014
                            iv ? vv v   i     ?  i     v vv  v  v  v  i  v  ?
C rnd-5_family-       3891 GAAANCCTCTCGACTTGTGNGGAATCATGGCGATTGGCGATATTTTTAGN 3842

  scaffold436|s      77015 TCCGCTGGTGGGTTGTCCTTTATGTCCTCCCACTCCACCACCCGCGCTCT 77064
                               ?i  i    i      v     v     ?iv   v i      -  
C rnd-5_family-       3841 TCCGNCGGCGGGTCGTCCTTGATGTCGTCCCANCGCACGATCCGCGC-CT 3793

  scaffold436|s      77065 GCCAGCTGCTACCTTCTCTCGAACTTCCTGCTGTAGCTGGTCGATCGCAT 77114
                            ? vvii     i     viv iii   i vi i     ?  vi    v 
C rnd-5_family-       3792 GNCCTTCGCTACTTTCTCGTCAGTCTCCCGGCGCAGCTGNTCCGTCGCCT 3743

  scaffold436|s      77115 CACAGGCCAGCGCGGACTTGTGGGGTCCCCGGTTGATCGCAGCTTGCATC 77164
                            viivi    i  i   vvi    v    iv      i  v    v    
C rnd-5_family-       3742 CCTGTACCAGTGCAGACGGATGGGCTCCCTTGTTGATTGCCGCTTCCATC 3693

  scaffold436|s      77165 ATGTCAGGGGTCAAAGGCTTTCCTGTGAGGATGGGGCAGCCATGGGTTGC 77214
                           vi   vv v   v  vv  vi  i   vv?ii      ?  v vv  v  
C rnd-5_family-       3692 TCGTCCCGTGTCCAATTCTGCCCCGTGTTNGCGGGGCANCCCTTCGTGGC 3643

  scaffold436|s      77215 GTGCCGGAGGAG--GGTTGAGGCAGCCGGAAGGTGCAGAGCTAAACCAGA 77262
                             iii       -- ? i--v  v      v i     ?  ? iiiiv v
C rnd-5_family-       3642 GTATTGGAGGAGAAGNTC--TGCCGCCGGATGATGCAGNGCNAGGTTTGT 3595

  scaffold436|s      77263 AGGGCACATTTTGTT 77277
                           v          i   
C rnd-5_family-       3594 CGGGCACATTTCGTT 3580

Matrix = 20p43g.matrix
Kimura (with divCpGMod) = 36.13
Transitions / transversions = 1.10 (322/294)
Gap_init rate = 0.06 (122 / 2019), avg. gap size = 1.51 (184 / 122)

2602 22.73 0.28 0.42 scaffold436|size113258 76571 77277 (35988) C rnd-1_family-465#Unknown (1) 708 3 m_b2885s001i18 134178

  scaffold436|s      76571 CCCAATGGCATCTCGATGTAGTGTTTGGCCATGTCACACCCCGTTTTGGA 76620
                               vi   i      i   v  i?iv  ? i   v i v    i i?  
C rnd-1_family-        708 CCCACCGGCGTCTCGACGTACTGCNCCGCNACGTCCCGCGCCGTCTCNGA 659

  scaffold436|s      76621 GGCAGCGCAGAAAAAGGGGGGTGATTCTATCCACCCCATCTGCAATGAGT 76670
                           ?  v        iv v  v  ?  i  ?                i?    
C rnd-1_family-        658 NGCCGCGCAGAAGTACGGCGGNGACTCNATCCACCCCATCTGCAGNGAGT 609

  scaffold436|s      76671 TGGGCACCACCAGAGTGGTGCTATTTCTACTGTGCTGTGGGAGGACGTAG 76720
                            ?  ?        vv v     iv v vv i   i vv  v        ?
C rnd-1_family-        608 TNGGNACCACCAGCTTCGTGCTGGTGCGCCCGTGTTCGGGCAGGACGTAN 559

  scaffold436|s      76721 GTGAAGTTCCATTCCTCCCCTTCAGCACAATCCAAGCACCAAAAACCCTC 76770
                            i         i     v  i  vv i  i  ? i? i      ?  v  
C rnd-1_family-        558 GCGAAGTTCCACTCCTCGCCCTCCTCGCAGTCNAGNCGCCAAAANCCGTC 509

  scaffold436|s      76771 CTTGATATCCCATTTGGCCATAAAGACTTTGGCCTCATCCTCCACACTAG 76820
                                 i     i  ?     i        ?  v  i  vvvii vii? 
C rnd-1_family-        508 CTTGATGTCCCACTTNGCCATGAAGACTTTNGCGTCGTCGGGTGCTTCNG 459

  scaffold436|s      76821 CCATGGCATGAATGACGTGTGAGAGGGAGTGTCCGATTTGGTCAATGGCT 76870
                            v v?  i  i    i?i ? ??  ?     i  ? ?      i     ?
C rnd-1_family-        458 CGAANGCGTGGATGATNCGNGNNAGNGAGTGCCCNANTTGGTCGATGGCN 409

  scaffold436|s      76871 CCTGCCGGGGCTGACTTGAGAGATGCCTCGTTGACGGAGGGTACAATGCC 76920
                             ivvi  v  i v     vi v?        ?  v  v  ?  ?vvv  
C rnd-1_family-        408 CCCCGTGGCGCCGTCTTGACGGTNGCCTCGTTNACCGACGGNACNCGTCC 359

  scaffold436|s      76921 CCCATTCTGTAACCAAAGGGAGAAGGAAAGGTCCAAGATGGTTCGGTAAC 76970
                           v  i i  vi iv ii  v     ?  v     ? i   ? ii   ? v 
C rnd-1_family-        358 GCCGTCCTTCAGGCGGAGTGAGAANGACAGGTCNAGGATNGCCCGGNACC 309

  scaffold436|s      76971 GACGCGATTTGTGTGGGATCATTGATATAGGAGAGATCTTGAGCTCCGCT 77020
                           vv     i     i  ?     ? v?  ?  ?  ?     ?       vi
C rnd-1_family-        308 CCCGCGACTTGTGCGGNATCATNGCNATNGGNGANATCTTNAGCTCCGGC 259

  scaffold436|s      77021 GGTGGGTTGTCCTTTATGTCCTCCCACTCCACCACCCGCGCTCTGCCAGC 77070
                             i    i  ?   v     v     ?  v  ? ?   i  iiv?  ?v 
C rnd-1_family-        258 GGCGGGTCGTNCTTGATGTCGTCCCANTCGACNANCCGTGCCTGNCCNTC 209

  scaffold436|s      77071 TGCTACCTTCTCTCGAACTTCCT-GCTGTAGCTGGTCGATCGCATCACAG 77119
                           v           i???     v - vi -  i  ??    ?  ?  - i 
C rnd-1_family-        208 GGCTACCTTCTCCNNNACTTCGTCGGCG-AGTTGNNCGATNGCNTC-CGG 161

  scaffold436|s      77120 -GCCAGCGCGGACTTGTGGGGTCCCCGGTTGATCGCAGCTTGCATCATGT 77168
                           -        v   vi   v  ?     ? i   ?  v  i v    - v 
C rnd-1_family-        160 CGCCAGCGCCGACGCGTGCGGNCCCCGNTCGATNGCCGCCTCCATC-TCT 112

  scaffold436|s      77169 CAGGGGTCAAAGGCTTTCCTGTGAGGATGGGGCAGCCATGGGTTGCGTGC 77218
                            vv v   v v  iiv?  i  ?v?vii?     v  v vv  v    i 
C rnd-1_family-        111 CCCGCGTCCACGGTCGNCCCGTNTNCGCNGGGCACCCCTTCGTGGCGTAC 62

  scaffold436|s      77219 CGGAGGAGGGTTGAGGCAGCCGGAAGGTGCAGAGCTAAACCAGAAGGGCA 77268
                           i ?  ?     i iv  v     iv    ?  ?  i ii  v ??     
C rnd-1_family-         61 TGNAGNAGGGTCGGCGCCGCCGGGTGGTGNAGNGCCAGGCCCGNNGGGCA 12

  scaffold436|s      77269 CATTTTGTT 77277
                                i   
C rnd-1_family-         11 CATTTCGTT 3

Matrix = 20p43g.matrix
Kimura (with divCpGMod) = 24.44
Transitions / transversions = 0.95 (78/82)
Gap_init rate = 0.01 (5 / 706), avg. gap size = 1.00 (5 / 5)


724 30.95 2.30 3.98 scaffold436|size113258 77957 78390 (34875) rnd-5_family-4009#Unknown 711 1137 (1738) m_b2885s001i19 134179

  scaffold436|s      77957 ATCCCACTGCTGTGGCATTCCTAAGGACGTGCGACGGCGTTTGTTCAAGG 78006
                                 vi  i i  i  v   v   v      viv   i    ivvv? 
  rnd-5_family-        711 ATCCCAGCGCCGCGGTATGCCTCAGGCCGTGCGCTTGCGCTTGTCGCTNG 760

  scaffold436|s      78007 GGTAAAAATCCATTGCTTGGACAGCAGGTTCTGTGGTATG--TTGCCGTT 78054
                           i v  v i  vv v  i  vi v  v  i  i  ? iv v-- ?  --  
  rnd-5_family-        761 AGAAATAGTCGCTGGCCTGCGCCGCCGGCTCCGTNGCTTTCCTNGC--TT 808

  scaffold436|s      78055 CAACTCCAGGACGCAACACTTCACACAGCCGGTCGACCAATTGTGGGGCT 78104
                            i  ?  v  v  ? ii vv ii     i v  i   v  i vi vv vi
  rnd-5_family-        809 CGACNCCTGGCCGNAGTAGATTGCACAGTCTGTTGACAAACTCCGTCGAC 858

  scaffold436|s      78105 AG--CCAATGTGCTGGCATGTGACCCTCTGCTGA-TCGTCCGCAGTATTT 78151
                             --  ----i  i   iii  v  v  -- i  -i        i  i  
  rnd-5_family-        859 AGTTCC----CGCCGGCGCATGTCCGTC--CCGAGCCGTCCGCAATACTT 902

  scaffold436|s      78152 CCCGTTACACTTTCCTAAAATGTAAGAGTAGCAGAGCATGTTCTTACCAT 78201
                           ?  i  i  i  v  v i? i      i  i  i  i ?i  ?  ?  i 
  rnd-5_family-        903 NCCATTGCATTTGCCGAGNACGTAAGAATAACAAAGTANATTNTTNCCGT 952

  scaffold436|s      78202 CTTTAAGGAACTGTGGGTCCTTTGGGAGATCCTTCTCATTCACATTCGCC 78251
                            ?i viv v  ?v   v   v i  ?  i  iv    vv ? iviii  v
  rnd-5_family-        953 CNCTCGCGTACNTTGGCTCCGTCGGNAGGTCTGTCTCTGTNATCCCTGCA 1002

  scaffold436|s      78252 ACCTTGCACAAGAGGTGGAATTGAACGCTGCGGAAATGCCTAATGTACTC 78301
                           i       ? iv -  v  ii  -- i  v     i  i v      v  
  rnd-5_family-       1003 GCCTTGCANAGCA-GTCGAGCTG--CACTCCGGAAGTGTCGAATGTAATC 1049

  scaffold436|s      78302 ATGCATCAACGCATGTAACT-TCGGATGCACATCTTCCTGTTGGATGAGC 78350
                           v v    - i iv v i i -    i  i     i     ii-  i   ?
  rnd-5_family-       1050 CTCCATC-ATGTTTTTGATTGTCGGGTGTACATCCTCCTGCC-GACGAGN 1097

  scaffold436|s      78351 ACTGGGCGCTCTG-AC--GTAGACGAGGTG-ACGGGGAGTAGGG 78390
                             v  v  ?  i -? --  ?   ----  -       ?ii i 
  rnd-5_family-       1098 ACAGGTCGNTCCGTNCCGGTNGAC----TGNACGGGGANCGGAG 1137

Matrix = 20p43g.matrix
Kimura (with divCpGMod) = 35.36
Transitions / transversions = 1.35 (74/55)
Gap_init rate = 0.06 (24 / 433), avg. gap size = 1.12 (27 / 24)


746 27.43 0.44 0.44 scaffold436|size113258 78139 78365 (34900) C rnd-1_family-930#Unknown (0) 244 18 m_b2885s001i20 134180

  scaffold436|s      78139 GTCCGCAGTATTTCCCGTTACACTTTCCTAAAATGTAAGAGTAGCAGAGC 78188
                               i  i  i  i  v  i  i  ?  ? i? i   ?  i     v  ?
C rnd-1_family-        244 GTCCACAATACTTTCCCTTGCATTTNCCNAGNACGTANGAATAGCACAGN 195

  scaffold436|s      78189 ATGTTCTTACCATCTTTAAGGAACTGTGGGTCCTTTGGGAGATCCTTCTC 78238
                           ?i      v  i  vivv v v   vi  v?  v i  v  i   vi   
C rnd-1_family-        194 NCGTTCTTCCCGTCGCGCACGTACTTCGGCNCCGTCGGCAGGTCCGCCTC 145

  scaffold436|s      78239 ATTCACATTCGCCACCTTGCACAAGAGGTGGAATTGAACGCTGCGGAAAT 78288
                           vv    ?ii    i         i?  vi ? ii  ?     v     i 
C rnd-1_family-        144 CGTCACNCCCGCCGCCTTGCACAGNAGTCGNAGCTGNACGCTCCGGAAGT 95

  scaffold436|s      78289 GCCTAATGT-ACTCATGCATCAACGCATGTAACTTCGGATGCACATCTTC 78337
                             vii    -  i ii-     ????v vv v v    i  v  i  i  
C rnd-1_family-         94 GCGCGATGTAACCCGC-CATCANNNNTTTGATCGTCGGGTGGACGTCCTC 46

  scaffold436|s      78338 CTGTTGGATGAGCACTGGGCGCTCTGAC 78365
                              ii ?    ??  i  v  ?  i i 
C rnd-1_family-         45 CTGCCGNATGANNACCGGCCGNTCCGGC 18

Matrix = 20p43g.matrix
Kimura (with divCpGMod) = 28.88
Transitions / transversions = 1.48 (37/25)
Gap_init rate = 0.01 (2 / 226), avg. gap size = 1.00 (2 / 2)


724 30.95 2.30 3.98 scaffold436|size113258 77957 78390 (34875) rnd-5_family-4009#Unknown 711 1137 (1738) m_b2885s001i19 134179

  scaffold436|s      77957 ATCCCACTGCTGTGGCATTCCTAAGGACGTGCGACGGCGTTTGTTCAAGG 78006
                                 vi  i i  i  v   v   v      viv   i    ivvv? 
  rnd-5_family-        711 ATCCCAGCGCCGCGGTATGCCTCAGGCCGTGCGCTTGCGCTTGTCGCTNG 760

  scaffold436|s      78007 GGTAAAAATCCATTGCTTGGACAGCAGGTTCTGTGGTATG--TTGCCGTT 78054
                           i v  v i  vv v  i  vi v  v  i  i  ? iv v-- ?  --  
  rnd-5_family-        761 AGAAATAGTCGCTGGCCTGCGCCGCCGGCTCCGTNGCTTTCCTNGC--TT 808

  scaffold436|s      78055 CAACTCCAGGACGCAACACTTCACACAGCCGGTCGACCAATTGTGGGGCT 78104
                            i  ?  v  v  ? ii vv ii     i v  i   v  i vi vv vi
  rnd-5_family-        809 CGACNCCTGGCCGNAGTAGATTGCACAGTCTGTTGACAAACTCCGTCGAC 858

  scaffold436|s      78105 AG--CCAATGTGCTGGCATGTGACCCTCTGCTGA-TCGTCCGCAGTATTT 78151
                             --  ----i  i   iii  v  v  -- i  -i        i  i  
  rnd-5_family-        859 AGTTCC----CGCCGGCGCATGTCCGTC--CCGAGCCGTCCGCAATACTT 902

  scaffold436|s      78152 CCCGTTACACTTTCCTAAAATGTAAGAGTAGCAGAGCATGTTCTTACCAT 78201
                           ?  i  i  i  v  v i? i      i  i  i  i ?i  ?  ?  i 
  rnd-5_family-        903 NCCATTGCATTTGCCGAGNACGTAAGAATAACAAAGTANATTNTTNCCGT 952

  scaffold436|s      78202 CTTTAAGGAACTGTGGGTCCTTTGGGAGATCCTTCTCATTCACATTCGCC 78251
                            ?i viv v  ?v   v   v i  ?  i  iv    vv ? iviii  v
  rnd-5_family-        953 CNCTCGCGTACNTTGGCTCCGTCGGNAGGTCTGTCTCTGTNATCCCTGCA 1002

  scaffold436|s      78252 ACCTTGCACAAGAGGTGGAATTGAACGCTGCGGAAATGCCTAATGTACTC 78301
                           i       ? iv -  v  ii  -- i  v     i  i v      v  
  rnd-5_family-       1003 GCCTTGCANAGCA-GTCGAGCTG--CACTCCGGAAGTGTCGAATGTAATC 1049

  scaffold436|s      78302 ATGCATCAACGCATGTAACT-TCGGATGCACATCTTCCTGTTGGATGAGC 78350
                           v v    - i iv v i i -    i  i     i     ii-  i   ?
  rnd-5_family-       1050 CTCCATC-ATGTTTTTGATTGTCGGGTGTACATCCTCCTGCC-GACGAGN 1097

  scaffold436|s      78351 ACTGGGCGCTCTG-AC--GTAGACGAGGTG-ACGGGGAGTAGGG 78390
                             v  v  ?  i -? --  ?   ----  -       ?ii i 
  rnd-5_family-       1098 ACAGGTCGNTCCGTNCCGGTNGAC----TGNACGGGGANCGGAG 1137

Matrix = 20p43g.matrix
Kimura (with divCpGMod) = 35.36
Transitions / transversions = 1.35 (74/55)
Gap_init rate = 0.06 (24 / 433), avg. gap size = 1.12 (27 / 24)


2703 23.54 4.08 1.36 scaffold436|size113258 78525 79381 (33884) rnd-5_family-4009#Unknown 1263 2142 (733) m_b2885s001i21 134179

  scaffold436|s      78525 GGGAAATTTCCCAAGCGGATCTCCATTGCTTTTGATACGTCGGTGCCGAC 78574
                                   ?     v ?      v i?  i iv  v  i        i  
  rnd-5_family-       1263 GGGAAATTNCCCAACCNGATCTCGACNGCCTCGGAGACATCGGTGCCAAC 1312

  scaffold436|s      78575 AAGGTTCATAAGGTGGGATGTCGGGAAGTACTCATTG-CCTCGCACTAAC 78623
                           i v      ?     ?  ?         iivv i   -  i v i?? i 
  rnd-5_family-       1313 GATGTTCATNAGGTGNGANGTCGGGAAGCGGGCGTTGTCCCCTCGNNAGC 1362

  scaffold436|s      78624 TCCTCCTCTGTCAAGTTGTGAAAGAAAAAATGGCAGCTGTCCTTGATGAT 78673
                             ?     ?  ? v v  i i ?    ? v  v v        ii  ?  
  rnd-5_family-       1363 TCNTCCTCNGTNACGGTGCGGANGAAANACTGTCTGCTGTCCTCAATNAT 1412

  scaffold436|s      78674 GGCCCACGTGATCTGTTGCACTATGAGAGGC----CAAAACTTGTCGGCC 78719
                                i         vi v  i  v  i ? ----      iv   ? ? 
  rnd-5_family-       1413 GGCCCGCGTGATCTGGCGGACCATTAGGGNCACCCCAAAACCGGTCNGNC 1462

  scaffold436|s      78720 TTAGCATAGACTTGTTCCAAGTTCAACATCGTCCAGAGGTCAAAGAGATT 78769
                             i  i  v  i  i  ?i      i   ???   v i   i  v  i  
  rnd-5_family-       1463 TTGGCGTACACCTGCTCNGAGTTCAGCATNNNCCACAAGTCGAACAGGTT 1512

  scaffold436|s      78770 TTGGAAATAGTCATACTGTTCTCCAAATAGTGGCCA--CACCAAAGCACA 78817
                            ?v   i     ii v???  v     i  ? v?  --    iii  i  
  rnd-5_family-       1513 TNCGAAGTAGTCGCAGNNNTCGCCAAACAGNGTNCAAGCACCGGGGCGCA 1562

  scaffold436|s      78818 GAAACTGCCAACATCTCGCAGCAGTTCCACATA-GTT---CGC-AGCTGG 78862
                           i   v ?  ??    i  ? ??     ? v   -   ---   -i  v  
  rnd-5_family-       1563 AAAAGTNCCNNCATCCCGNANNAGTTCNAGATAAGTTTCCCGCTGGCGGG 1612

  scaffold436|s      78863 AGGGCGTGGGTCCTT-CTTCATCAGGCCCAAGAC-TCC-CTCAGGGTGTG 78909
                              v vv        - ??vi v  ?    i i -  i-          i
  rnd-5_family-       1613 AGGCCTGGGGTCCTTGCNNGGTAAGNCCCAGGGCATCTGCTCAGGGTGTA 1662

  scaffold436|s      78910 GTTGTGTTCTGTCATGAGCAAAGCATGTTCTCGTGATCGGA----TGTTG 78955
                               i i  ? i  v ?  ivv  ?  i  i vi ?i  v ----  i  
  rnd-5_family-       1663 GTTGCGCTCNGCCAGGNGCGTTGCNTGCTCCCTCGNCCGCAGCTCTGCTG 1712

  scaffold436|s      78956 GCCATCTCGTTGCCCCGT--CATGGGCAGACAGTCAGGATAGACATTCCT 79003
                              v v    v     ?i-- ii  v ?   iii         v     ?
  rnd-5_family-       1713 GCCTTATCGTGGCCCCNCGACGCGGCCNGACGACCAGGATAGAAATTCCN 1762

  scaffold436|s      79004 TTCTCAGCTGTGCTAAAGTATGCAGTTGTGGCCTGTGGGTTGAACTCGAG 79053
                                v  ?  ???i        v  v i  ??iv? ?      i    ?
  rnd-5_family-       1763 TTCTCCGCNGTNNNGAAGTATGCCGTGGCGGNNCCNGNGTTGAATTCGAN 1812

  scaffold436|s      79054 CTTTGTAATTTTGTCCATGGTGGTTTTATCAAAATAC-ATCCCATGTGTA 79102
                           i    iv  i i      i  ? ?i  ?  i  i   - v   v ?v?  
  rnd-5_family-       1813 TTTTGCTATCTCGTCCATAGTNGNCTTNTCGAAGTACGAGCCCCTNGNTA 1862

  scaffold436|s      79103 ATTGAGATGTTGTGTGTGCATGCCCAGCTCATCATCAACTCCAAGAGCTT 79152
                            ?i v   ? ii ???ivi?i     i?? vi i vvii  v iv  i  
  rnd-5_family-       1863 ANCGCGATNTCATNNNCCTNCGCCCAANNCCCCGTGCGTTCGAGTAGTTT 1912

  scaffold436|s      79153 GGTGCGGTGAGCGTCTACGTCCTTTGTAGTCTTAAAATAATCCCAAATCT 79202
                                 i  v     v           ?? viv               vv
  rnd-5_family-       1913 GGTGCGATGTGCGTCGACGTCCTTTGTNNTGCGAAAATAATCCCAAATGG 1962

  scaffold436|s      79203 CTGGGATGTCTTGATCCATGTG---GACTCCACAGAAACCTTTCAGCTAA 79249
                           vi        iivi  ---   ---   v  i  i     i  ?    vi
  rnd-5_family-       1963 GCGGGATGTCCCTGTC---GTGGATGACGCCGCAAAAACCCTTNAGCTTG 2009

  scaffold436|s      79250 GCGAGCAGAAATGAGCTATAGGCCTTGGTTTCATTGGTGTGTTGTGTTGG 79299
                             v   v    ? ?   i  vvv   v v   i iv iv  i----    
  rnd-5_family-       2010 GCCAGCTGAAANGNGCTGTACTGCTTCGATTCGTCCGCCTGC----TTGG 2055

  scaffold436|s      79300 TG------CATCGGA---TCAACCAT-TTTCTTCTGTGTCCGTGGCTCAG 79339
                             ------ v   ii---i vv    -i   iv    -----    v v 
  rnd-5_family-       2056 TGTGCCCTCCTCGAGGCCCCTCCCATGCTTCCACTGT-----TGGCGCTG 2100

  scaffold436|s      79340 AGGGCTGCAACAACCAGCGCTGTGACTTGGGCAATCAGGCTG 79381
                             v  i  v i?  iiv   ?  ?  i  ?  ? iv   ?i 
  rnd-5_family-       2101 AGCGCCGCCATNACTGCCGCNGTNACCTGNGCNACGAGGNCG 2142

Matrix = 20p43g.matrix
Kimura (with divCpGMod) = 25.91
Transitions / transversions = 1.31 (113/86)
Gap_init rate = 0.03 (28 / 856), avg. gap size = 1.68 (47 / 28)


1647 21.65 3.24 0.83 scaffold436|size113258 79514 80100 (33165) rnd-5_family-4009#Unknown 2275 2875 (0) m_b2885s001i22 134179

  scaffold436|s      79514 GCCCACTTGTGTAAGGCCGGGGACGC-ATGATAGGCGTGATGGGGAAGGC 79562
                                      i i   v v?  iv -     ?  ?  i  ?       ?
  rnd-5_family-       2275 GCCCACTTGTGCAGGGCGGCNGATCCGATGATNGGNGTAATNGGGAAGGN 2324

  scaffold436|s      79563 GAGGATGCTGGACAT---GGCCGTATTATTGGCTGACACCTCAGGCTGTG 79609
                           v ?? i     ?iv ---   -- i iviiv i  v??v?  v v     
  rnd-5_family-       2325 CANNACGCTGGNTTTTTGGGC--TGTCCCCCGTTGCNNGNTCCGCCTGTG 2372

  scaffold436|s      79610 CTGCCATACA-ACACCAGTCTAAGACGAGTGAGTAGGCAGTGGCCTCGAG 79658
                            ?     i  -         ? iv i?  v v   vvi?? ?? v  v  
  rnd-5_family-       2373 CNGCCATGCAGACACCAGTCNAGCATNAGGGCGTACTTNNTNNCATCCAG 2422

  scaffold436|s      79659 A--ATCCTTTGCAAGTAGACC-TGGA-TGT-AGTG---TGCCAGATCCCA 79700
                            --?i  vi?v v i   i  -    -   -    ---     i--   i
  rnd-5_family-       2423 ATGNCCCGCNCCCAATAGGCCNTGGATTGTAAGTGCGTTGCCAA--CCCG 2470

  scaffold436|s      79701 TGGGGTGCATT-----GATCCTCCACGCAGAAGACAACGCAATCAGGTGG 79745
                             ?    i?i ----- v?    vi    i  vi v     i  i     
  rnd-5_family-       2471 TGNGGTGTNCTCTGGNGTNCCTCGGCGCAAAACGCCACGCAGTCGGGTGG 2520

  scaffold436|s      79746 GAGGGCTAGCATCCAAGGCGCCATGAGATTCACCTTTGGTTCATTGGGCC 79795
                           ?  ?  i     ? ??  ?  ?i ? v?v   i iv? ??v ?v ?  ?i
  rnd-5_family-       2521 NAGNGCCAGCATNCNNGGNGCNGTNACNGTCATCCGNGNNGCNGTNGGNT 2570

  scaffold436|s      79796 CAGGTGCCCAGAACTGATCTCTGTTGGCTGGGTTCGTGTAGTACATGTCC 79845
                            v  ? i   v i??v?  ivi   ?v ?   vi ii    ? ?vv    
  rnd-5_family-       2571 CCGGNGTCCACAGNNCNTCCGCGTTNCCNGGGACCACGTAGNANTGGTCC 2620

  scaffold436|s      79846 ATTTTGGTGAGGTCTTTGCACAACGAG-TGGATATCCCACAGCCATGGGG 79894
                            v  i?  ?     v   ?? -  ?  -i? v v     ??v   ?  v 
  rnd-5_family-       2621 AATTCNGTNAGGTCGTTGNNC-ACNAGCCNGCTCTCCCANNCCCANGGCG 2669

  scaffold436|s      79895 CTTTCTCCTTGAGTTCTACCAACTGAGGGGCAGGGGAGTATAAAGTAGGG 79944
                            i  i     v ii  v    v      v  ?  v     ii ?  ?v? 
  rnd-5_family-       2670 CCTTTTCCTTCAACTCAACCATCTGAGGTGCNGGCGAGTACGANGTNCNG 2719

  scaffold436|s      79945 TCCCCTAGGAACCCGTTAGTCTTTCCCCTCCACGCGCGATTGCTGCCCGG 79994
                             ?  i     ?  ?v i     i   i   ??  ?v i i      i  
  rnd-5_family-       2720 TCNCCCAGGAANCCNATGGTCTTCCCCTTCCNNGCNGGGTCGCTGCCTGG 2769

  scaffold436|s      79995 GGCATTGGGATACAACTGGATGGAGTGGAAGAGGTTGATGTATGGTGACT 80044
                           ?     ?  i  viv     ?        ?i  ? ?    ? v  ?i?  
  rnd-5_family-       2770 NGCATTNGGGTAGGCCTGGANGGAGTGGANAAGNTNGATGNAGGGNANCT 2819

  scaffold436|s      80045 TTGGCCTCATGACGCCGAAAACAAGCAGGCCCGGAAAGTTAAGGGCATCC 80094
                                 ?   v i?v i  v  v     ?  ?  iv  iii ?   i  ?
  rnd-5_family-       2820 TTGGCCNCATCATNGCAAACACCAGCAGNCCNGGGTAGCCGANGGCGTCN 2869

  scaffold436|s      80095 TCCTTA 80100
                                 
  rnd-5_family-       2870 TCCTTA 2875

Matrix = 20p43g.matrix
Kimura (with divCpGMod) = 27.50
Transitions / transversions = 1.10 (66/60)
Gap_init rate = 0.03 (15 / 586), avg. gap size = 1.60 (24 / 15)


504 22.94 12.48 6.06 scaffold436|size113258 80101 80629 (32636) C rnd-5_family-811#Unknown (0) 588 28 m_b2885s001i23 134181

  scaffold436|s      80101 AATTTTCCTCGCTCCACAGGGCTCACCTTTCTCGAGGCTTGCCACTCTAG 80150
                                 v ii     vvv      v    i  vvv   i     ?  i  
C rnd-5_family-        588 AATTTTGCCTGCTCCTGCGGGCTCTCCTTCCTGCTGGCCTGCCANTCCAG 539

  scaffold436|s      80151 AAACTCGTACAAGTGGCTG--GGAGAGGCGATAACCGGAGTTCGT-TGGC 80197
                           i        ? i? -- i --  ? v?v?   ii-??     ?v - v  
C rnd-5_family-        538 GAACTCGTANAGNT--CCGCCGGNGTNTNGATGG-NNGAGTTNTTCTCGC 492

  scaffold436|s      80198 ATGCCTGGGCAAGGGCAGAGTCAGTTGG-ACT-TG----TGACGACG-CT 80240
                            ?  ?i ?  i     ?     i --  -i  -  ----  ? --  -i 
C rnd-5_family-        491 ANGCNCGNGCGAGGGCNGAGTCGG--GGTGCTCTGTCCCTGNC--CGTTT 446

  scaffold436|s      80241 GTGGCCCAGGGCAGTGTCCATCAGTGGCCCTCCATCACTCATCCGTGTC- 80289
                             v v --   --     -----  v -  v  i  i-----v  ?   -
C rnd-5_family-        445 GTTGAC--GGG--GTGTC-----GTTG-CCGCCGTCG-----GCGNGTCG 411

  scaffold436|s      80290 -CGTGGA-GTGACTGGTGATGGAGGTGTTTTGCCTC-CCGGCATGGCCGG 80336
                           -v  v  - i ? v  vvi   ii i -vi     i-  v  i v     
C rnd-5_family-        410 AAGTCGACGCGNCGGGGCGTGGGAGCG-GCTGCCTTGCCCGCGTCGCCGG 362

  scaffold436|s      80337 ---TGCAGGCGTTGGCGGTGTGGG-------GTTCTGTTACCCAGTAGTT 80376
                           ---   v  ?  i v     i   -------  v? vi v   i -?   
C rnd-5_family-        361 GGTTGCCGGNGTCGCCGGTGCGGGCGGGGCCGTGNTTCTCCCCGG-NGTT 313

  scaffold436|s      80377 GAAGCCCTCCTTGAAACA--GTTCTTCGAGGCAACGTTGCTCTCCCTGAG 80424
                            iv iv -   i  ii i-- v  i       i?     ?v    ii ? 
C rnd-5_family-        312 GGCGTGC-CCTCGAGGCGCTGGTCCTCGAGGCGNCGTTGNGCTCCTCGNG 264

  scaffold436|s      80425 TGCGTGCAAGCGAGGCCCTCATTTC---CAGGGCTAGGTCTTGGTCCAAA 80471
                            v  i  i    vv  --- i    --- i    ? v      v     i
C rnd-5_family-        263 TTCGCGCGAGCGTCGC---CGTTTCCGNCGGGGCNACGTCTTGCTCCAAG 217

  scaffold436|s      80472 TTCAGGAAGACAAAGTCTTGAGCGTCGGCGTCGGCGTTGAACTGTTCAGC 80521
                              i    ?  i  ?  ii v     v      v   i         vv 
C rnd-5_family-        216 TTCGGGAANACGAANTCCCGCGCGTCCGCGTCGTCGTCGAACTGTTCCTC 167

  scaffold436|s      80522 CTCCTGCGTGGTCTCCCCATGGGG-----GGAGG---TGCCTCC-TC-TT 80561
                           v  ? v  i -----   iv    -----  v  ---   v?  -  -i 
C rnd-5_family-        166 GTCNTCCGCG-----CCCGGGGGGTCGTCGGCGGCGCTGCGNCCGTCGCT 122

  scaffold436|s      80562 G--------TGAGA---------CATCCTGCG---------CCGCCTTGG 80585
                            --------i v ?--------- ?       --------- v   v v 
C rnd-5_family-        121 GGCGTCCACCGCGNCCGCCCCATCNTCCTGCGAGACGTCGGCGGCCGTCG 72

  scaffold436|s      80586 TGGGTGCCGCCGCGGGCGGGGTTTG-TCCGGCAAGGTGGGGGAAG 80629
                           iv  i        -        i  -i    ii    i?      
C rnd-5_family-         71 CCGGCGCCGCCGC-GGCGGGGTCTGCCCCGGTGAGGTANGGGAAG 28

Matrix = 20p43g.matrix
Kimura (with divCpGMod) = 21.79
Transitions / transversions = 1.11 (60/54)
Gap_init rate = 0.11 (56 / 528), avg. gap size = 1.79 (100 / 56)


37 4.82 0.00 0.00 scaffold436|size113258 80659 80701 (32564) (GGAG)n#Simple_repeat 1 43 (0) c_b2885s251i0 134182

  scaffold436|s      80659 GGAGGGAGGCAGGCAGGGAGGGAGGGAGGGAGGGAGGGAGGGA 80701
                                    v   v                             
  (GGAG)n#Simpl          1 GGAGGGAGGGAGGGAGGGAGGGAGGGAGGGAGGGAGGGAGGGA 43

Matrix = Unknown
Transitions / transversions = 0.00 (0/2)
Gap_init rate = 0.00 (0 / 42), avg. gap size = 0.0 (0 / 0)


347 23.19 6.09 2.52 scaffold436|size113258 80731 80845 (32420) C rnd-1_family-261#Unknown (136) 178 60 m_b2885s001i24 134183

  scaffold436|s      80731 CAGGCAA-AC--CCTTTCATCAATTGAGGCATGGTTTCAACCAGAT-TCA 80776
                                  -  --  v v    i  i-           --i   vv -  i
C rnd-1_family-        178 CAGGCAACACAACCGTGCATCGATC-AGGCATGGTTT--GCCACCTCTCG 132

  scaffold436|s      80777 ACGCAGAATGAGCTGTTGGT-GGATCGGG--GGTCCGTGGTACATCTACC 80823
                           i  v         i      -  iv    --  iv  i  ii   iivvi
C rnd-1_family-        131 GCGAAGAATGAGCCGTTGGTGGGGGCGGGGAGGCGCGCGGCGCATTCCGT 82

  scaffold436|s      80824 GCGCATCTGGCCATCACCCCAA 80845
                             v i    v            
C rnd-1_family-         81 GCTCGTCTGTCCATCACCCCAA 60

Matrix = 20p43g.matrix
Kimura (with divCpGMod) = 19.97
Transitions / transversions = 1.36 (15/11)
Gap_init rate = 0.07 (8 / 114), avg. gap size = 1.25 (10 / 8)


665 15.45 0.00 0.00 scaffold436|size113258 80845 80954 (32311) C genome_5_21030#DNA (97) 1541 1432 m_b2885s001i25 134184

  scaffold436|s      80845 AGATGATTGCATCTGAGGCATGTTATCACATCTTGTGGTCATTTTGCAAG 80894
                                                v  i       i vi  v     i     
C genome_5_2103       1541 AGATGATTGCATCTGAGGCATTTTGTCACATCCTTCGGACATTTCGCAAG 1492

  scaffold436|s      80895 TCCATTGGGTGATGTAATGCCGGAATTGGATCATTTTTAGTGAGAAACAA 80944
                              v       v v       i       v  i       i  v     v
C genome_5_2103       1491 TCCCTTGGGTGTTCTAATGCCAGAATTGGCTCGTTTTTAGCGACAAACAT 1442

  scaffold436|s      80945 GAGATCTGAG 80954
                           v         
C genome_5_2103       1441 CAGATCTGAG 1432

Matrix = 20p43g.matrix
Kimura (with divCpGMod) = 13.30
Transitions / transversions = 0.70 (7/10)
Gap_init rate = 0.00 (0 / 109), avg. gap size = 0.0 (0 / 0)


2076 16.28 1.79 1.27 scaffold436|size113258 80973 81364 (31901) C genome_4_7165#DNA (5) 675 282 m_b2885s001i26 134185

  scaffold436|s      80973 TGATTTTGTTGTCTGATTTGCAAATGCCGAATTGTTTGCGTGATCGCCAA 81022
                                      v i        i   i i   ii  v vii      i  
C genome_4_7165        675 TGATTTTGTTGGCCGATTTGCAGATGTCAAATCATTAGGACGATCGCTAA 626

  scaffold436|s      81023 AAAAATGAA-GGCCGATTTGCATCAAGAATGATGATTTTGTTCTTACGAA 81071
                                 v  -  ii        iv       v                  
C genome_4_7165        625 AAAAATTAATGGTTGATTTGCACGAAGAATGTTGATTTTGTTCTTACGAA 576

  scaffold436|s      81072 TCGTTCAATTGCAAA--AAAAATCGCAAAAACGATTTGCATATCGATTTG 81119
                                  v       --         i             v         
C genome_4_7165        575 TCGTTCATTTGCAAATAAAAAATCGCGAAAACGATTTGCAAATCGATTTG 526

  scaffold436|s      81120 CAAAGATTCAAATCAACAAATCAGGGGGTAGATCTGCAACTCCAAAATCA 81169
                              v     i    v       i                v   i   v  
C genome_4_7165        525 CAACGATTCGAATCTACAAATCGGGGGGTAGATCTGCAAGTCCGAAAGCA 476

  scaffold436|s      81170 A--TTCCTCATTTGCAACTCTATTTTCAAACCGTTCACAAGCCTCCACAT 81217
                            --i  ii         v            i                 i 
C genome_4_7165        475 AATCTCTCCATTTGCAAATCTATTTTCAAATCGTTCACAAGCCTCCACGT 426

  scaffold436|s      81218 GGAATATAAATTATGCTCTTCTACTCGATCTTCTCCTCATCCACAGAAAA 81267
                                 --         i        vi     i vi vv     v    
C genome_4_7165        425 GGAATA--AATTATGCTTTTCTACTCCGTCTTCCCGCCTACCACACAAAA 378

  scaffold436|s      81268 A-ACAT-ATAATTTATCACACCTACAAATAACATTGAACATGGATGTCAA 81315
                            -    -  i v--    ii  v           i- v    i       
C genome_4_7165        377 ACACATCATGAA--ATCATGCCGACAAATAACATC-ACCATGAATGTCAA 331

  scaffold436|s      81316 CAATTTCTTGGTCAAAGCCTACACTGCAGATGCAATGGCATAATTCTCC 81364
                           ii      iv  iv v v              i  v i  v        
C genome_4_7165        330 TGATTTCTCCGTTCACGACTACACTGCAGATGTAAAGACAGAATTCTCC 282

Matrix = 20p43g.matrix
Kimura (with divCpGMod) = 15.79
Transitions / transversions = 1.33 (36/27)
Gap_init rate = 0.03 (10 / 391), avg. gap size = 1.20 (12 / 10)


2775 25.34 5.02 2.05 scaffold436|size113258 81553 82688 (30577) rnd-1_family-849#DNA/PIF-Harbinger 30 1198 (32) m_b2885s001i27 134186

  scaffold436|s      81553 ATCCTTATGAATT------TGGGAAGGTGTTTGAAGCAAACTGGTATGTC 81596
                             v ?        ------   ?  v  ? vi        i     ivv?
  rnd-1_family-         30 ATGCNTATGAATTCCGGTTTGGNAATGTNTACGAAGCAAATTGGTACCGN 79

  scaffold436|s      81597 AGATTTCTTCCACCCAATGTGAGAGAAAGGACGTACTACTTGTCATCTCG 81646
                            ii  i  i v?  i?vi  vv v   v ?  ?  iii i ?  v  ?  
  rnd-1_family-         80 AAGTTCCTCCANCCTNCCGTTCGTGAACGNACNTATCGCCTNTCTTCNCG 129

  scaffold436|s      81647 TGATCGCTATGGCGAATTTCGATCTCTCTTCCGTATGCAATTGGAGAAGA 81696
                           v  i  ? vi  v  ?  i?   v   v  i  v?   v?   iv    i
  rnd-1_family-        130 AGACCGNTTCGGAGANTTCNGATGTCTATTTCGGNTGCCNTTGACGAAGG 179

  scaffold436|s      81697 TAGACATTGTTGTGTCT-GTTTATACTGAAAACAGATGGGTGCACCTAAC 81745
                            v   iv?v i  ?   - ?  -iii   i  ii v      i  vvi  
  rnd-1_family-        180 TCGACGANCTCGTNTCTCGNTT-CGTTGAGAATGGTTGGGTGTACGAGAC 228

  scaffold436|s      81746 AAAGCGTTGCAAAACAGAAGAGGAAATGT-TGGATAAAT-TGGAACTACG 81793
                              i i      iv v  i  i       -  --  ?i -i   i  ?  
  rnd-1_family-        229 AAAACATTGCAAGTCCGAGGAAGAAATGTATG--TANGTACGGAGCTNCG 276

  scaffold436|s      81794 -ATTATTGGGTGTGCTAAACGTTCTTGTGCACAATGCTCCATTTTGCATG 81842
                           -   -i    ? ivi i  v  ?  ? v?v iv i     v   i ? iv
  rnd-1_family-        277 CATT-CTGGGNGCTTTGAAAGTNCTNGGNAATCACGCTCCCTTTCGNACC 325

  scaffold436|s      81843 TTGAAAAGTGATACCAATATTTCAATGAAAGAACATCTTCTCTTCTCTTC 81892
                           i    i vi  i  vi ?  i?-iv vi    i  i v????    --  
  rnd-1_family-        326 CTGAAGACCGACACGGANATCN-GCTCGAAGAGCACCGNNNNTTCT--TC 372

  scaffold436|s      81893 AAACAATTCATTATTCAA--ATGTATGACATCAGAGACAATTTCATTATT 81940
                           v v???     -  -   --     iii    vii   i ?     iivv
  rnd-1_family-        373 CATNNNTTCAT-AT-CAAGGATGTACAGCATCCAGGACGANTTCATCGAG 420

  scaffold436|s      81941 TATCCAGTGACAGAGGAGGATCTTGAAAGT-ATTATG-AACCAGTATGCA 81988
                             i  vvi    iv   ?  v-     i ?-i v   -    -      ?
  rnd-1_family-        421 TACCCTCCGACAATGGANGAG-TTGAAGGNCGTGATGCAACC-GTATGCN 468

  scaffold436|s      81989 GAACAATGTCTACCTCGATGTGGAGGATCAGTTGATGTTGTGCATGTGAA 82038
                             iv v v   ?   v ?  i  v     v  i     ?  ?  i     
  rnd-1_family-        469 GAGAACTTTCTNCCTGGNTGCGGTGGATCCGTCGATGTNGTNCACGTGAA 518

  scaffold436|s      82039 GTTGAGCAATTGTCCAGCAGGAGATGTTAAT---GCCACTGGAAAAGAGG 82085
                           i v      ?     v  i  ?  ivvi   ---  ? vv  ?       
  rnd-1_family-        519 ATGGAGCAANTGTCCTGCGGGNGACTACAATCGGGCNAAGGGNAAAGAGG 568

  scaffold436|s      82086 -ATTTCCCTCCCTTGCTTTTGAAGTTGTTAATGGCTTTGATTGACAGATA 82134
                           -  v      ?? ?  ?  i  i  ?  ? v?  ? vi   i ? ii  v
  rnd-1_family-        569 GATATCCCTCNNTNGCNTTCGAGGTNGTNACNGGNTACGATCGNCGAATC 618

  scaffold436|s      82135 TTTGGTGTTTCTTGTGCTCATTTTGGTACACGAAATGGCAAGCACATTGT 82184
                           i    i  ?   i?- i   ?     ?  ?  ?  i i v i  ?     
  rnd-1_family-        619 CTTGGCGTNTCTCN-GTTCANTTTGGNACNCGNAACGACCAACANATTGT 667

  scaffold436|s      82185 -ACGTACTGATGAAACTGCCCATCTTAT----TCATGAAGATATA----- 82224
                           - v  - v  i  v  v ii? v  ii ----   v ?v i  i -----
  rnd-1_family-        668 CAGGT-CGGACGACACGGTTNAACTCGTAAGATCAGGNTGGTACAAGGAT 716

  scaffold436|s      82225 --TAAATGGA--------GAAGAG---GGA--------GTGAATAAAGGA 82253
                           -- i      --------  v   ---   --------  vi ?viv  ?
  rnd-1_family-        717 GTTGAATGGAAGTACTNTGACGAGCATGGAAACGAGCGGTCGANCGTGGN 766

  scaffold436|s      82254 GTCTACTTCATCTGTGATGGGGGTTACATTCATTGGCCAGAACTCATCTG 82303
                             ?  i  ?  i  i  i  ?  ?   v ? i?     ?  ?   i i  
  rnd-1_family-        767 GTNTATTTNATTTGCGACGGNGGNTACCTNCGNTGGCCNGANCTCGTTTG 816

  scaffold436|s      82304 CCCATATAAACATGAACCAGTGTCATCAAAGGAAGGCTATTTCTCTTCAA 82353
                           i  ? ?i     i     ?   v v  iv  i i  v  i        v 
  rnd-1_family-        817 TCCNTNCAAACACGAACCNGTGGCTTCGCAGAAGGGATACTTCTCTTCCA 866

  scaffold436|s      82354 AAGTAGAGAGTGCCCTAAAAGATATTGAGTGTGTTTTTGGAATAGTAAAG 82403
                             i v     i ii v   i  ii v  i  i i?     ?  vv i   
  rnd-1_family-        867 AAATTGAGAGCGTTCGAAAGGACGTGGAATGCGCNTTTGGNATTCTGAAG 916

  scaffold436|s      82404 AAGAGATGGAA-ATCTTGGACTACAGCATATGATTTAGTAGCATGGAGTT 82452
                                i     -  ii    ?  ii ?  vi v  iiiiii   ?  iv 
  rnd-1_family-        917 AAGAGGTGGAAGATTCTGGANTATGGNATTCGTTTCGACGACATNGAAGT 966

  scaffold436|s      82453 TATTGAGAAGGTGTTTTCGGTATGCTGTATACTTCACAACATGATGTTGA 82502
                            i i     i     iviv  ?  i  i  i           ?   i  ?
  rnd-1_family-        967 TGTCGAGAAAGTGTTCGTTGTNTGTTGCATGCTTCACAACATNATGCTGN 1016

  scaffold436|s      82503 CCAAAATGGAGTCCAGAGATTGTGATATCAGGGTGGGACGAGGCGCGGTT 82552
                            ?i          v     v vv   i  v v  v  ?  v  i  ---?
  rnd-1_family-       1017 CNGAAATGGAGTCGAGAGAGTCGGATGTCCGTGTCGGNCGTGGTGC---N 1063

  scaffold436|s      82553 CCTTTACCTGGTGATGGAATTTGGTTGAGAGGCGACAATCAAGA-ATTTC 82601
                             v  -                    iv v  i vii --    -i   i
  rnd-1_family-       1064 CCATT-CCTGGTGATGGAATTTGGTTACGTGGTGCTGA--AAGATGTTTT 1110

  scaffold436|s      82602 ACAATGATGGAGAAGAT--CTTCA----GTTGGCAATGCTCTGGGGGAAT 82645
                           v ----     -    i-- vv  ----      i ?  ?v   i vi v
  rnd-1_family-       1111 CC----ATGGA-AAGACGACAACAGGGCGTTGGCGANGCNGTGGAGCGAA 1155

  scaffold436|s      82646 CCATGAGAGCAGTTGACAGAACACATTCACTATTGTGCAAAGA 82688
                           vv v i  i ivi  i    ?        i        i    
  rnd-1_family-       1156 AGAAGGGAACGCCTGGCAGANCACATTCATTATTGTGCGAAGA 1198

Matrix = 20p43g.matrix
Kimura (with divCpGMod) = 28.06
Transitions / transversions = 1.43 (166/116)
Gap_init rate = 0.04 (44 / 1135), avg. gap size = 1.84 (81 / 44)


610 32.36 3.61 3.61 scaffold436|size113258 82853 83240 (30025) C rnd-5_family-3909#DNA/PIF-Harbinger (299) 1415 1028 m_b2885s001i28 134187

  scaffold436|s      82853 GGATTAGGTAGCTCATTGAGCAGTGCAATGATTTTATGATCATATGCTTC 82902
                             i ii  i  i iii v  v   v    i       vi ii        
C rnd-5_family-       1415 GGGTCGGGCAGTTTGCTCAGAAGTTCAATAATTTTATTGTTGTATGCTTC 1366

  scaffold436|s      82903 TTGGCCCAAGGCTGCTACATAAGAAGACTTGTTCTTATTGTAAAGTTCCA 82952
                           i vv    vv  v  v  iv   v  v   i  v ii  i  v  iivv 
C rnd-5_family-       1365 CTCCCCCATTGCAGCAACGAAAGCAGCCTTATTGTCGTTATACAGCCGAA 1316

  scaffold436|s      82953 ATTGCACAGTGATAAGATTATTCTTGGATCTTG-TCAAACTATTCTCAGC 83001
                           ii  viiv i  ii vi i    i v  -    -   ii  vv     v 
C rnd-5_family-       1315 GCTGGGTTGCGACGACGTCATTCCTCGA-CTTGATCAGGCTCATCTCACC 1267

  scaffold436|s      83002 AATCATTGAT-CGAATCC-TCT-TCTCCTTTCTC-TCTGCCATA----TC 83043
                              -    ? -  i  i -   -  vv? i v  -  ?v     ----  
C rnd-5_family-       1266 AAT-ATTGNTACGGATTCGTCTGTCGGNTCTGTCGTCNTCCATAGACCTC 1218

  scaffold436|s      83044 TTGTTGCGAACAAGCTTTCCTTGCTGCGGCACGATCATTTGCTACTCTGA 83093
                             vi  -------    ii  v  vv vv v  v  v     v     vi
C rnd-5_family-       1217 TTCCTG-------GCTTCTCTGGCATCCTCCCGTTCCTTTGCAACTCTCG 1175

  scaffold436|s      83094 CTGTGGCAGACCTCCTTTGAGCTTCCCTTGTCTGTTCAGAAGGGAGACTT 83143
                            i iv   vvv  v vi  vii         i  vi ivi      vvvi
C rnd-5_family-       1174 CCGCTGCATTACTACGCTGCATTTCCCTTGTTTGGCCGCGAGGGAGTGAC 1125

  scaffold436|s      83144 GTACATTCAGTGGCAATCTCTTTGTTGTATCGATGCACCATGCATGCCAA 83193
                            vi  v ii ii              ?v ?                 i i
C rnd-5_family-       1124 GAGCAATTGGCAGCAATCTCTTTGTTNGANCGATGCACCATGCATGCTAG 1075

  scaffold436|s      83194 TACATGCTTCACCA-----TTCCACCTCTTAGCCAACAATCTTTTGGCAT 83238
                           v vi-----    i-----  vi    i   i    i    v?       
C rnd-5_family-       1074 GAGG-----CACCGGGTATTTGTACCTTTTAACCAATAATCANTTGGCAT 1030

  scaffold436|s      83239 CT 83240
                           i 
C rnd-5_family-       1029 TT 1028

Matrix = 20p43g.matrix
Kimura (with divCpGMod) = 37.99
Transitions / transversions = 1.09 (63/58)
Gap_init rate = 0.05 (21 / 387), avg. gap size = 1.33 (28 / 21)


930 31.36 6.58 2.10 scaffold436|size113258 83357 83812 (29453) C rnd-5_family-3909#DNA/PIF-Harbinger (795) 919 444 m_b2885s001i29 134187

  scaffold436|s      83357 ACTTACTCTGTGCTCCAACTTATATGCATTCACTGCAAACTTCTTGTACA 83406
                                 ---i  i  v ?i  i  vvv  i  v         i     v 
C rnd-5_family-        919 ACTTAC---ATGTTCGANTTTGTAACAATCCAATGCAAACTTTTTGTAGA 873

  scaffold436|s      83407 CATCCTGCAATGAATGCCTGCTATGATAAT--TGGAAATATTCTTAGGCA 83454
                                iv    vi   ? ii  -  i-   -- i  i  i  v? i    
C rnd-5_family-        872 CATCCCTCAATTGATGNCCACT-TGG-AATGCTAGAGATGTTANTGGGCA 825

  scaffold436|s      83455 ACTTTGGGGTGAAATTGACTCGGATTTCACTGCTACACTCCTTAACCTTC 83504
                           v      i   v v  viii vv  i  vi v  v  v    i  v    
C rnd-5_family-        824 TCTTTGGAGTGTACTTCGTCCTCATCTCCTTCCTCCAATCCTCAAACTTC 775

  scaffold436|s      83505 CATCAAAGTTTGT-ATCCTGTGTATCCACCACTCTTTCCATGGAATAGTT 83553
                            ii  v i ivi - i  vv i i   ----i    i    v v i    
C rnd-5_family-        774 CGCCACAATCGATCACCCGTTATGTCC----TTCTTCCCATTGTACAGTT 729

  scaffold436|s      83554 TTACCGCCATGTCATCCTGGAGACTAGAAGAATCAAAGTCTTCATGACGG 83603
                            v i? i   v     i  v  iv v  v   v    i  v   ?v ivi
C rnd-5_family-        728 TGATNGTCATTTCATCTTGCAGGGTCGACGAAGCAAAATCATCANTATCA 679

  scaffold436|s      83604 AACTGGCAAACAGGGTTGACGTATTTATTCATCATCATCTCATTCCTAAT 83653
                                  ii   i          ii i i  v       iii  i v   
C rnd-5_family-        678 AACTGGCGGACAAGGTTGACGTACCTGTCCAGCATCATCCTGTTTCGAAT 629

  scaffold436|s      83654 CTTCGGC---------------------------CGTACCTGCCTCAATC 83676
                           -     i---------------------------i     ?     i   
C rnd-5_family-        628 -TTCGGTTGTGGTNGATCTTTCGTTCGAAACAGATGTACCNGCCTCGATC 580

  scaffold436|s      83677 AACAGACAAGTTTCAACATTGCTTATGTTGTTCCTGTCAATAGTTGCACC 83726
                            iv v   ii i  v     vv  v    vi  vi      vv iv i  
C rnd-5_family-        579 AGGATACAGATCTCCACATTCATTCTGTTCCTCGCGTCAATTCTCTCGCC 530

  scaffold436|s      83727 CAAAGAATGCATCACCTGCTGTTGCACAGAAAAGTCCCCAACAGTGTAAT 83776
                             i i    ?  v  vi   v   v  v ii  v  ii    vvi   i 
C rnd-5_family-        529 CAGAAAATGNATGACACGCTTTTGAACCGGGAACTCTTCAACCTCGTAGT 480

  scaffold436|s      83777 CCCCTTCACCAGTATGGGGCACTAACAAGCCGATTC 83812
                            v     v  i ?   ivviivv     i  i    
C rnd-5_family-        479 CGCCTTCTCCGGNATGATTTGAGAACAAACCAATTC 444

Matrix = 20p43g.matrix
Kimura (with divCpGMod) = 38.77
Transitions / transversions = 1.22 (77/63)
Gap_init rate = 0.03 (13 / 455), avg. gap size = 3.08 (40 / 13)


1449 14.34 3.69 0.00 scaffold436|size113258 84165 84408 (28857) C genome_4_7165#DNA (427) 253 1 m_b2885s001i30 134185

  scaffold436|s      84165 GAAAAGGGGAGAGGGGAAAGCAGTTTCCATGAAGAGCTTGATTGCCACAA 84214
                                       v              i i      i        v  i 
C genome_4_7165        253 GAAAAGGGGAGACGGGAAAGCAGTTTCTACGAAGAGTTTGATTGCGACGA 204

  scaffold436|s      84215 ATCTCATGGTTGTGGTGAGACTATCGGGTCCAAAAAGTGATGGACA-GAA 84263
                                       i           v   i vviv            -  i
C genome_4_7165        203 ATCTCATGGTTGCGGTGAGACTATGGGGCCGTGTAAGTGATGGACACGAG 154

  scaffold436|s      84264 AAAATGGTTTGTGATTCGTAGATTTGTTGATTAGCAATCTGTGCGAACAA 84313
                              i       i      v     i       v      i i        
C genome_4_7165        153 AAAGTGGTTTGCGATTCGGAGATTCGTTGATTTGCAATCCGCGCGAACAA 104

  scaffold436|s      84314 CAAAATCATACTGTTCCATGAATTTTAGTTGAATAAATTTATTCGCTAGA 84363
                                  i     v v i i       vvi        vv          
C genome_4_7165        103 CAAAATCGTACTGATACGTAAATTTTACACGAATAAATAAATTCGCTAGA 54

  scaffold436|s      84364 AA--------AAAGAGATTTGAAATTTGCAAATCGGCCAACAAAATCACA 84405
                             -------- v v    v   v                           
C genome_4_7165         53 AATAGACATGACATAGATATGACATTTGCAAATCGGCCAACAAAATCACA 4

  scaffold436|s      84406 GCC 84408
                              
C genome_4_7165          3 GCC 1

Matrix = 20p43g.matrix
Kimura (with divCpGMod) = 11.49
Transitions / transversions = 0.94 (17/18)
Gap_init rate = 0.01 (2 / 243), avg. gap size = 4.50 (9 / 2)


468 16.66 1.10 1.10 scaffold436|size113258 84393 84483 (28782) C genome_9_9011#DNA (187) 779 689 m_b2885s001i31 134175

  scaffold436|s      84393 CAACAAA-ATCACAGCCTGAGGCATCACATGTGATCTGAGCCAATTGTGG 84441
                            i     -    v -i     vv   i   v      i    i   v   
C genome_9_9011        779 CGACAAACATCAGA-TCTGAGTGATCGCATCTGATCTAAGCCGATTTTGG 731

  scaffold436|s      84442 CTCATATCAGATGAGACCTTCTCAGATCTGCTGTTTCCTTTT 84483
                             i v        v                v     v     
C genome_9_9011        730 CTTAGATCAGATGCGACCTTCTCAGATCTGATGTTTACTTTT 689

Matrix = 20p43g.matrix
Kimura (with divCpGMod) = 15.10
Transitions / transversions = 0.67 (6/9)
Gap_init rate = 0.02 (2 / 90), avg. gap size = 1.00 (2 / 2)


747 24.35 0.52 0.00 scaffold436|size113258 84793 84985 (28280) C genome_9_9011#DNA (772) 194 1 m_b2885s001i32 134175

  scaffold436|s      84793 AAAACAGATAGGTAAGGGCTGTGCCTGAGGTTGTACAAAATGTAAAAATG 84842
                               i          vvi   i i    v v    v   vi   v   vi
C genome_9_9011        194 AAAATAGATAGGTAATTACTGCGTCTGATGATGTAAAAATCGTATAAAAA 145

  scaffold436|s      84843 GGGATCTCAAAGTTATTCCCCACTCAGATGTGATGTGATGATTTGGAAGG 84892
                                    v    v iivv v              vvvi v  v v v 
C genome_9_9011        144 GGGATCTCATAGTTTTCTGACCCTCAGATGTGATGTCTAAAATTCGCATG 95

  scaffold436|s      84893 AAATCTGATGGTCGTGCCCTTAAGTAATTTCTTGGCTATTATAGGAAAAA 84942
                            vi     i vvv                 iii v     i   v     
C genome_9_9011         94 ACGTCTGACGTAAGTGCCCTTAAGTAATTTTCCGTCTATTGTAGCAAAAA 45

  scaffold436|s      84943 GAAAGAGATCACATCTGA-GCAAAAGAATACTTTGAGAACCACT 84985
                           ii        i       - v    i  v               
C genome_9_9011         44 AGAAGAGATCGCATCTGAGGAAAAAAAAAACTTTGAGAACCACT 1

Matrix = 20p43g.matrix
Kimura (with divCpGMod) = 25.41
Transitions / transversions = 0.68 (19/28)
Gap_init rate = 0.01 (1 / 192), avg. gap size = 1.00 (1 / 1)


410 8.62 0.00 0.00 scaffold436|size113258 85007 85064 (28201) rnd-1_family-110#Unknown 11 68 (16) m_b2885s001i33 134188

  scaffold436|s      85007 ATTTTTAGAAACAGAGGAAGTAATAGGTTTGAAAATAAAGTGGCTTGTCT 85056
                              iv                v        i                   
  rnd-1_family-         11 ATTCGTAGAAACAGAGGAAGTCATAGGTTTAAAAATAAAGTGGCTTGTCT 60

  scaffold436|s      85057 ATGCTTAG 85064
                            i      
  rnd-1_family-         61 ACGCTTAG 68

Matrix = 20p43g.matrix
Kimura (with divCpGMod) = 5.73
Transitions / transversions = 1.50 (3/2)
Gap_init rate = 0.00 (0 / 57), avg. gap size = 0.0 (0 / 0)


1211 21.43 5.79 3.27 scaffold436|size113258 85067 85394 (27871) C rnd-1_family-86#Unknown (219) 607 272 m_b2885s001i35 134189

  scaffold436|s      85067 GCAGTCTGAGTGCTCCTCACAACTTGTATTTTCACACATTTCCTGGTGTT 85116
                             v    v  i    iv       iv -               ivi   i
C rnd-1_family-        607 GCTGTCTTAGCGCTCTACACAACTCCT-TTTTCACACATTTCCCCATGTC 559

  scaffold436|s      85117 CTACCCAAATTTCTGTGATTTCCAACCC-AACTCATTTTTCACACAATCT 85165
                               v        i i       i    -    --      i        
C rnd-1_family-        558 CTACGCAAATTTCCGCGATTTCCGACCCAAACT--TTTTTCGCACAATCT 511

  scaffold436|s      85166 TTTCTGACAACTGACAGATGTCCCACACA----AATAGTTCTGAGCTCAC 85211
                               i   i    iv   i          ----       v         
C rnd-1_family-        510 TTTCCGACGACTGGGAGACGTCCCACACAAATTAATAGTTGTGAGCTCAC 461

  scaffold436|s      85212 A----------CAAATTAGCCCCATCACACAACTATGTACACAACTTCCT 85251
                            ----------?vi  ii                v v v         i 
C rnd-1_family-        460 AACTATTTGTGNCGATCGGCCCCATCACACAACTTTTTTCACAACTTCTT 411

  scaffold436|s      85252 GTTAGCGCATACACATGCTCACAATTCGAATGCA---TCAGTTCCTTTGT 85298
                           v vvi i   i ivii          ii   i  ---  i     iviv 
C rnd-1_family-        410 TTGCACACATGCGGGCGCTCACAATTTAAATACATATTCGGTTCCCACTT 361

  scaffold436|s      85299 ATGTCTGGTCAAAATTAGATTCAAAA-AAGATTTGAATATCTTTTTGCAA 85347
                            --i      i    v    iv v  -      i      iv        
C rnd-1_family-        360 A--CCTGGTCGAAATGAGATCAACAATAAGATTCGAATATTGTTTTGCAA 313

  scaffold436|s      85348 AAACTTCACATCATAACATTTAATTCCTGTGTGATGCTTGAAGGCCA 85394
                                  v  vvvi  i    i -----      - i    iv  i 
C rnd-1_family-        312 AAACTTCTCAAACCAATATTTGA-----GTGTGA-GTTTGAGCGCTA 272

Matrix = 20p43g.matrix
Kimura (with divCpGMod) = 19.66
Transitions / transversions = 1.52 (41/27)
Gap_init rate = 0.05 (16 / 327), avg. gap size = 1.88 (30 / 16)

1237 20.06 6.27 0.99 scaffold436|size113258 85067 85353 (27912) C rnd-1_family-156#Unknown (371) 589 288 m_b2885s001i34 134189

  scaffold436|s      85067 GCAGTCTGAGTGCTCCTCACAACTTGTATTTTCACACATTTCCTGGTGTT 85116
                             v    v? i    iv       iv -               ivi   i
C rnd-1_family-        589 GCTGTCTTNGCGCTCTACACAACTCCT-TTTTCACACATTTCCCCATGTC 541

  scaffold436|s      85117 CTACCCAAATTTCTGTGATTTCCAACCCAACTCATTTTTCACACAATCTT 85166
                               v        i i       i         v                
C rnd-1_family-        540 CTACGCAAATTTCCGCGATTTCCGACCCAACTCTTTTTTCACACAATCTT 491

  scaffold436|s      85167 TTCTGACAACTGACAGATGTCCCACACA----AATAGTTCTGAGCTCACA 85212
                              i   i    iv   i          ----       v          
C rnd-1_family-        490 TTCCGACGACTGGGAGACGTCCCACACAAATTAATAGTTGTGAGCTCACA 441

  scaffold436|s      85213 ----------CAAATTAGCCCCATCACACAACTATGTACACAACTTCCTG 85252
                           ----------?vi  ii                v v v         i v
C rnd-1_family-        440 ACTATTTGTGNCGATCGGCCCCATCACACAACTTTTTTCACAACTTCTTT 391

  scaffold436|s      85253 TTAGCGCATACACATGCTCACAATTCGAATGCA---TCAGTTCCTTTGTA 85299
                            vvi i   i ivii          ii   i  ---  i     iviv  
C rnd-1_family-        390 TGCACACATGCGGGCGCTCACAATTTAAATACATATTCGGTTCCCACTTA 341

  scaffold436|s      85300 TGTCTGGTCAAAATTAGATTCAAAA-AAGATTTGAATATCTTTTTGCAAA 85348
                           --i      i    v    iv v  -      i      iv         
C rnd-1_family-        340 --CCTGGTCGAAATGAGATCAACAATAAGATTCGAATATTGTTTTGCAAA 293

  scaffold436|s      85349 AACTT 85353
                                
C rnd-1_family-        292 AACTT 288

Matrix = 20p43g.matrix
Kimura (with divCpGMod) = 17.69
Transitions / transversions = 1.48 (34/23)
Gap_init rate = 0.02 (7 / 286), avg. gap size = 3.00 (21 / 7)


906 19.41 0.00 0.00 scaffold436|size113258 85286 85455 (27810) rnd-1_family-502#Unknown 5 174 (104) m_b2885s001i36 134190

  scaffold436|s      85286 TCAGTTCCTTTGTATGTCTGGTCAAAATTAGATTCAAAAAAGATTTGAAT 85335
                             i     iviv  i        i    v     v   v      i    
  rnd-1_family-          5 TCGGTTCCCACTTACGTCTGGTCGAAATGAGATTAAAATAAGATTCGAAT 54

  scaffold436|s      85336 ATCTTTTTGCAAAAACTTCACATCATAACATTTAATTCCTGTGTGATGCT 85385
                             iv      i        v  vvv   i           i     i   
  rnd-1_family-         55 ATTGTTTTGCGAAAACTTCTCAAACTAATATTTAATTCCTATGTGACGCT 104

  scaffold436|s      85386 TGAAGGCCATTTAATACCTTTACACATTCCTGTGGTTCGAAGTAATACAT 85435
                                 i i            i v      iv  v               
  rnd-1_family-        105 TGAAGGTCGTTTAATACCTTTGCTCATTCCCTTGTTTCGAAGTAATACAT 154

  scaffold436|s      85436 TTTTATTTGTCATTATGGTG 85455
                                 vi   i ii     
  rnd-1_family-        155 TTTTATACGTCGTCGTGGTG 174

Matrix = 20p43g.matrix
Kimura (with divCpGMod) = 15.58
Transitions / transversions = 1.36 (19/14)
Gap_init rate = 0.00 (0 / 169), avg. gap size = 0.0 (0 / 0)


947 16.05 0.00 0.62 scaffold436|size113258 85496 85658 (27607) C rnd-1_family-26#Unknown (162) 162 1 m_b2885s001i37 134191

  scaffold436|s      85496 CACCCACTTTTTGAAGTAAGATATAATTTTAAAGGTAAACAGAGATCAAC 85545
                            i    -        i                                 v
C rnd-1_family-        162 CGCCCA-TTTTTGAAATAAGATATAATTTTAAAGGTAAACAGAGATCAAA 114

  scaffold436|s      85546 ACATGATGACTATCCGTGTGTGTCGACCCGAAATATTTATTATTTCTAGG 85595
                                       i  i   ii   i        v   v       vi   
C rnd-1_family-        113 ACATGATGACTACCCATGTACGTCAACCCGAAAAATTAATTATTTACAGG 64

  scaffold436|s      85596 TTAATATGCGGGAATCTACTGTCAAAGTACCTGTTATGGCAAATAGTGAA 85645
                            v i vi  vv? iii      vi                   v      
C rnd-1_family-         63 TAAGTTCGCTTNAGCTTACTGTGGAAGTACCTGTTATGGCAAAAAGTGAA 14

  scaffold436|s      85646 AAAAACGTCTCAC 85658
                               vi       
C rnd-1_family-         13 AAAACTGTCTCAC 1

Matrix = 20p43g.matrix
Kimura (with divCpGMod) = 16.17
Transitions / transversions = 1.36 (15/11)
Gap_init rate = 0.01 (1 / 162), avg. gap size = 1.00 (1 / 1)


728 15.91 1.73 21.13 scaffold436|size113258 85509 85739 (27526) rnd-2_family-88#Unknown 771 964 (45) m_b2885s001i38 134192

  scaffold436|s      85509 AAGTAAGATATAATTTTAAAGGTAAACAGAGATCAACACATGATGACTAT 85558
                             i                     ii  ?       v            i
  rnd-2_family-        771 AAATAAGATATAATTTTAAAGGTAGGCANAGATCAAAACATGATGACTAC 820

  scaffold436|s      85559 CCGTGTGTGTCGACCCGAAATATTTATTATTTCTAGGTTAATATGCGGGA 85608
                             i   ii   v vv     v  ?v       vi    v i ----v iv
  rnd-2_family-        821 CCATGTACGTCCAAGCGAAAAATNAATTATTTACAGGTAAGT----TGAC 866

  scaffold436|s      85609 ATCTACTGTCA----AAGTACCTGTTATGGCAAATAGTGAAAAAAACGTC 85654
                              vi  -   ----           ?       v          vi   
  rnd-2_family-        867 ATCAGCT-TCACGGTAAGTACCTGTTNTGGCAAAAAGTGAAAAAACTGTC 915

  scaffold436|s      85655 TCACTGGAGAAGGAGAAGAAGGAGGTGAAGAAGAAGAAGAAGAAGAAGAA 85704
                                 i    -------    i --------------------------
  rnd-2_family-        916 TCACTGAAGAA-------AAGGGG-------------------------- 932

  scaffold436|s      85705 GGGCTCAGTTTCCAACACAACTAAGATTTTCAAAA 85739
                           ---            i              v    
  rnd-2_family-        933 ---CTCAGTTTCCAATACAACTAAGATTTTGAAAA 964

Matrix = 20p43g.matrix
Kimura (with divCpGMod) = 16.84
Transitions / transversions = 1.07 (15/14)
Gap_init rate = 0.18 (42 / 230), avg. gap size = 1.07 (45 / 42)


268 15.56 0.00 0.00 scaffold436|size113258 85747 85791 (27474) C rnd-4_family-92#Unknown (219) 285 241 m_b2885s001i39 134193

  scaffold436|s      85747 ATTATGCCTAATTTTGCCAGCATAAAAAAGTATGCCGAAGTACGC 85791
                                      v v    i         vi      v     i  
C rnd-4_family-        285 ATTATGCCTAAGTATGCCGGCATAAAAATATATGCCCAAGTATGC 241

Matrix = 20p43g.matrix
Kimura (with divCpGMod) = 14.95
Transitions / transversions = 0.75 (3/4)
Gap_init rate = 0.00 (0 / 44), avg. gap size = 0.0 (0 / 0)

1931 13.53 5.99 5.71 scaffold436|size113258 85752 86135 (27130) C rnd-4_family-92#Unknown (40) 464 80 m_b2885s001i40 134193

  scaffold436|s      85752 GCCTAATTTTGCCAGCATAAAAAAGTATGCCGAAGTACGCCTTGCCTGGG 85801
                             v     v    i         -       v iv  i     ?i     
C rnd-4_family-        464 GCATAATTATGCCGGCATAAAAA-GTATGCCCAGTTATGCCTTNTCTGGG 416

  scaffold436|s      85802 CATAAT--TGACATTTCGGGATAATTATGCCTTTTCAGGTATACTTGTGC 85849
                                 --  v     v  v  ?                i          
C rnd-4_family-        415 CATAATTATGCCATTTAGGCATNATTATGCCTTTTCAGGCATACTTGTGC 366

  scaffold436|s      85850 CATTCGAGAAACTTTTCACCTAATTTTCCTTGAACGCAAGTAGTGTAG-A 85898
                           iv                          v      i            - 
C rnd-4_family-        365 TTTTCGAGAAACTTTTCACCTAATTTTCGTTGAACACAAGTAGTGTAGAA 316

  scaffold436|s      85899 TTTTTATGCCTGTGTGTGCTTTTTTGGCATAATTATGCCTATTTGGGCAG 85948
                                      - v i   i             -----------------
C rnd-4_family-        315 TTTTTATGCCT-TTTATGCCTTTTTGGCATAAT----------------- 284

  scaffold436|s      85949 AATTATGCCTAAGTCTGCCCGCACAAAAATGTTTGCCCAAGTATGCTTGA 85998
                           ---           v    v   i      i v              i  
C rnd-4_family-        283 ---TATGCCTAAGTATGCCGGCATAAAAATATATGCCCAAGTATGCTCGA 237

  scaffold436|s      85999 GTATGCCTTTT---GACAT-----------------CTTTTTGTGAATCA 86028
                                      ---i  i -----------------     i v   ?  
C rnd-4_family-        236 GTATGCCTTTTTCGAACGTAACTAGGCTTATTGTGCCTTTTCGAGAANCA 187

  scaffold436|s      86029 AGAAGCTCTCTATCTCAAAATGTTTGTGCATACTGTCAATATCTATGTTT 86078
                                  i ii               i   v   v ii v   vvi    
C rnd-4_family-        186 AGAAGCTTTTCATCTCAAAATGTTTGCGCAAACTTTTGAGATCGCCGTTT 137

  scaffold436|s      86079 TGCTTCCGACAGTTGATGACCTTCCTGAAATCCAAAAAAGCGATCACAAC 86128
                                  i  i  i          ii                   vv   
C rnd-4_family-        136 TGCTTCCAACGGTCGATGACCTTCTCGAAATCCAAAAAAGCGATCTAAAC 87

  scaffold436|s      86129 AGTTCTC 86135
                            v     
C rnd-4_family-         86 ATTTCTC 80

Matrix = 20p43g.matrix
Kimura (with divCpGMod) = 12.38
Transitions / transversions = 1.23 (27/22)
Gap_init rate = 0.07 (26 / 383), avg. gap size = 1.73 (45 / 26)


902 19.12 2.72 0.53 scaffold436|size113258 86142 86325 (26940) C genome_6_10615#DNA (0) 517 330 m_b2885s001i41 134194

  scaffold436|s      86142 GGGGCTGTATTAGCGCTCAATTATGTGGACATTTTTTGTTTTTTGCACAT 86191
                                             i        v         vv         i 
C genome_6_1061        517 GGGGCTGTATTAGCGCTCGATTATGTGCACATTTTTTTATTTTTGCACGT 468

  scaffold436|s      86192 TATTCCCC--AACGATGACACTTAACGAGGCTTCCCATAAAAATAGCTTC 86239
                            v      --i    v  ivv    i  v       i     -  i i  
C genome_6_1061        467 TTTTCCCCCTGACGAAGATCATTAATGATGCTTCCCGTAAAA-TAACCTC 419

  scaffold436|s      86240 -CAGATTTTAAGTTTTCACACGTTTCCCTGGTCTGATGTGTTTTG--AAG 86286
                           -        i       i   i  i   i i     i      i --  i
C genome_6_1061        418 ACAGATTTTGAGTTTTCGCACATTCCCCCGATCTGACGTGTTTCGAAAAA 369

  scaffold436|s      86287 TCTGTGATGAATCATGGTGGCTCCCCAAATTCTATGAGC 86325
                               v  v v   viv          i v   vi     
C genome_6_1061        368 TCTGGGAGGCATCTCCGTGGCTCCCCGATTTCGGTGAGC 330

Matrix = 20p43g.matrix
Kimura (with divCpGMod) = 17.02
Transitions / transversions = 1.33 (20/15)
Gap_init rate = 0.02 (4 / 183), avg. gap size = 1.50 (6 / 4)


3760 5.66 0.00 0.00 scaffold436|size113258 86337 86795 (26470) genome_9_9153#DNA 6 464 (0) m_b2885s001i42 134195

  scaffold436|s      86337 TGACATAGGCCAATTATCTACCTTAACTGGTAAACCCAATGAGCTGCCGC 86386
                                                           i            v  i 
  genome_9_9153          6 TGACATAGGCCAATTATCTACCTTAACTGGTAGACCCAATGAGCTTCCAC 55

  scaffold436|s      86387 TTGGAACCTCCAAAGGACTTCTTCCCTTTGTGCATCACAAAGGAAGTTCA 86436
                           i               v       v         v            v  
  genome_9_9153         56 CTGGAACCTCCAAAGGTCTTCTTCACTTTGTGCAACACAAAGGAAGTACA 105

  scaffold436|s      86437 ACAGTCATAAGATATTAGTTTCTGAGAAACAGTATTCAAGAGACATTTTC 86486
                            v                             i   v   i          
  genome_9_9153        106 AAAGTCATAAGATATTAGTTTCTGAGAAACAATATACAAAAGACATTTTC 155

  scaffold436|s      86487 TTTCTTAGGAAACACCCATATACATTATTAGTGTTTCTTAGCCAAAGTAC 86536
                           i     i                     vi        i       i  i
  genome_9_9153        156 CTTCTTGGGAAACACCCATATACATTATAGGTGTTTCTCAGCCAAAATAT 205

  scaffold436|s      86537 CCAAGAGAGGTTTTCTTTCTCAGAAACCTTCTCATGGGACAGTTCCTGTT 86586
                                                                             
  genome_9_9153        206 CCAAGAGAGGTTTTCTTTCTCAGAAACCTTCTCATGGGACAGTTCCTGTT 255

  scaffold436|s      86587 GGCAGTTGAGAGAAAAGGATCAGTCATGCAACTGCCCCAAATCACTGCCA 86636
                                                                             
  genome_9_9153        256 GGCAGTTGAGAGAAAAGGATCAGTCATGCAACTGCCCCAAATCACTGCCA 305

  scaffold436|s      86637 ATCTCTCCCAGGATCAACTGTGTTTGGTGATGCATGGAATATCTAGTACA 86686
                                               v  v                          
  genome_9_9153        306 ATCTCTCCCAGGATCAACTGGGTGTGGTGATGCATGGAATATCTAGTACA 355

  scaffold436|s      86687 CCATGCAATACCTTGTTCAGTAGTGTAAATCTCATAATAATCATCTTTCC 86736
                                                                   vv        
  genome_9_9153        356 CCATGCAATACCTTGTTCAGTAGTGTAAATCTCATAATAAAAATCTTTCC 405

  scaffold436|s      86737 ACAACATGTATCTACCCGTTACTACATAATATTAAATTACATCAAAATGG 86786
                                                                          i  
  genome_9_9153        406 ACAACATGTATCTACCCGTTACTACATAATATTAAATTACATCAAAACGG 455

  scaffold436|s      86787 CTGGGGTCA 86795
                             vi     
  genome_9_9153        456 CTTAGGTCA 464

Matrix = 20p43g.matrix
Kimura (with divCpGMod) = 5.68
Transitions / transversions = 1.00 (13/13)
Gap_init rate = 0.00 (0 / 458), avg. gap size = 0.0 (0 / 0)


306 23.29 4.11 0.00 scaffold436|size113258 86981 87053 (26212) rnd-4_family-290#LINE/Ambal 2928 3003 (1197) m_b2885s001i43 134196

  scaffold436|s      86981 ATGACAC--CCTTCTCCCAACTTGAGCTACCACAGCAACTGAACATTATA 87028
                            i    ?--        v    iiiv  ?  i  i     ?   i ?  i
  rnd-4_family-       2928 ACGACANNGCCTTCTCCGAACTCAGTCTNCCGCAACAACTNAACGTNATG 2977

  scaffold436|s      87029 GTTGATAGACTAGCTAAAGA-CGCTT 87053
                            i   i i   i  i  i  -   i 
  rnd-4_family-       2978 GCTGACAAACTGGCCAAGGAGCGCCT 3003

Matrix = 20p43g.matrix
Kimura (with divCpGMod) = 25.84
Transitions / transversions = 7.50 (15/2)
Gap_init rate = 0.03 (2 / 72), avg. gap size = 1.50 (3 / 2)


356 0.00 0.00 0.00 scaffold436|size113258 87093 87138 (26127) scaffold235|size475901_(dbseq-nr_53)_[187924,193741]#LTR/Copia 1 46 (5772) m_b2885s001i44 134197

  scaffold436|s      87093 TGCTATGTACACATACTTTACCTGTGTACCTCATTACTTACACAGC 87138
                                                                         
  scaffold235|s          1 TGCTATGTACACATACTTTACCTGTGTACCTCATTACTTACACAGC 46

Matrix = 20p43g.matrix
Kimura (with divCpGMod) = 0.00
Transitions / transversions = 1.00 (0/0)
Gap_init rate = 0.00 (0 / 45), avg. gap size = 0.0 (0 / 0)

19287 4.69 1.13 0.41 scaffold436|size113258 87100 89497 (23768) scaffold235|size475901_(dbseq-nr_53)_[187924,193741]#LTR/Copia 39 2453 (3365) m_b2885s001i45 134197

  scaffold436|s      87100 TACACATACTTTACCTGTGTACCTCATTACTTACACAGCGGTACAGACTT 87149
                                 -i                            v             
  scaffold235|s         39 TACACA-GCTTTACCTGTGTACCTCATTACTTACACTGCGGTACAGACTT 87

  scaffold436|s      87150 AGAACTTTATCTGTCTACCTGATTACTATACGGTATGGCTAGCATAAAAC 87199
                                    i                                    v   
  scaffold235|s         88 AGAACTTTACCTGTCTACCTGATTACTATACGGTATGGCTAGCATACAAC 137

  scaffold436|s      87200 AGTCATAATTTAGTAATCACCTGATTATCAATATCTACGTGTTTGCTATG 87249
                                                             i               
  scaffold235|s        138 AGTCATAATTTAGTAATCACCTGATTATCAATATTTACGTGTTTGCTATG 187

  scaffold436|s      87250 CTCAGCAGTGATTACCAAAATTTTTGCACTGAGCATCACCTGCAAAACAT 87299
                                          i   v               v              
  scaffold235|s        188 CTCAGCAGTGATTACTAAATTTTTTGCACTGAGCAACACCTGCAAAACAT 237

  scaffold436|s      87300 CCAC---AACAACAACCAAAATCAGCCACCACCATGTCCTCGCCCACCGC 87346
                               ---          v                                
  scaffold235|s        238 CCACGACAACAACAACCTAAATCAGCCACCACCATGTCCTCGCCCACCGC 287

  scaffold436|s      87347 AAACGAAGCCACCGCCTATGAGGCCGTACGAGCCATCATATCACCACTGC 87396
                           i             i                         v         
  scaffold235|s        288 GAACGAAGCCACCGTCTATGAGGCCGTACGAGCCATCATAGCACCACTGC 337

  scaffold436|s      87397 CTCTCGACAAGATCGTGGGCCAACCAACGACCTCCACCGTCAACCATCTT 87446
                           iv                                      v        i
  scaffold235|s        338 TGCTCGACAAGATCGTGGGCCAACCAACGACCTCCACCGTAAACCATCTC 387

  scaffold436|s      87447 CGGCAACAAATTGCAAAAATCGCGGCAGCCATCAAAACAAATAGCTGGGG 87496
                                      i  i               i       v vv        
  scaffold235|s        388 CGGCAACAAATCGCGAAAATCGCGGCAGCCGTCAAAACTACGAGCTGGGG 437

  scaffold436|s      87497 AGGACGTCATGGCCATCTCGCACTCGTGCTCACCGACGCCGAGTATCGCA 87546
                           v           i                                 i   
  scaffold235|s        438 TGGACGTCATGGTCATCTCGCACTCGTGCTCACCGACGCCGAGTATTGCA 487

  scaffold436|s      87547 CGGTCACTGGCAACCAGGACATCACCATCGACCGCCTCCCAACGCCTCCG 87596
                                  v       v                              v   
  scaffold235|s        488 CGGTCACGGGCAACCCGGACATCACCATCGACCGCCTCCCAACGCCGCCG 537

  scaffold436|s      87597 ATCGTCGTGGCAGGCCTCACGAACACCACCACGCTCACGAATCGAGCATC 87646
                                  i                                          
  scaffold235|s        538 ATCGTCGCGGCAGGCCTCACGAACACCACCACGCTCACGAATCGAGCATC 587

  scaffold436|s      87647 GATCACGGGCCTGCACAACCTCGCATGCCAAGAGTTTTGGAAGCAAGAAG 87696
                                                   v                         
  scaffold235|s        588 GATCACGGGCCTGCACAACCTCGCTTGCCAAGAGTTTTGGAAGCAAGAAG 637

  scaffold436|s      87697 CCGTCGATGCGCTCATCGTCGACAAACTCGTGCGTGAGGCCGTCGGTCCC 87746
                                                                        i    
  scaffold235|s        638 CCGTCGATGCGCTCATCGTCGACAAACTCGTGCGTGAGGCCGTCGATCCC 687

  scaffold436|s      87747 ACGTACGTCGAGGAGCTCGAAGACGACTACGTAGGCTACAGCGGCCAGAC 87796
                                                           i              i  
  scaffold235|s        688 ACGTACGTCGAGGAGCTCGAAGACGACTACGTGGGCTACAGCGGCCAAAC 737

  scaffold436|s      87797 GATCAAGACGATCGTCCAGCATCTCCGCACCGAGTGGTGCATCGTCAAGA 87846
                                                            i             v  
  scaffold235|s        738 GATCAAGACGATCGTCCAGCATCTCCGCACCGAATGGTGCATCGTCACGA 787

  scaffold436|s      87847 CCCTTGAGAAAAAACAAGCCACCCAAGCCTTCCACGTCCAATGGGACTTC 87896
                               i              vi                             
  scaffold235|s        788 CCCTCGAGAAAAAACAAGCAGCCCAAGCCTTCCACGTCCAATGGGACTTC 837

  scaffold436|s      87897 ACGAGCCATATCACGAAGTTTGCCCGTGAACTCAACAAGCAACAAAAGCT 87946
                                                   i        i                
  scaffold235|s        838 ACGAGCCATATCACGAAGTTTGCCTGTGAACTCGACAAGCAACAAAAGCT 887

  scaffold436|s      87947 CTGTCGGGACATCGGTGTCCCTGCCGCAGAGGCCACAAAGATCCAACATT 87996
                                                v                            
  scaffold235|s        888 CTGTCGGGACATCGGTGTCCCGGCCGCAGAGGCCACAAAGATCCAACATT 937

  scaffold436|s      87997 ACGTCGAGAGCATGTACGCCTCCAAAATGTTCGAGGACAAGGAAATGCAG 88046
                                --                i v        v               
  scaffold235|s        938 ACGTC--GAGCATGTACGCCTCCGACATGTTCGACGACAAGGAAATGCAG 985

  scaffold436|s      88047 GCTTAGGAAATCAAGCCTTCCGCCGACAAAACCTGGGACGCGGCTACGGC 88096
                               i               i                         v   
  scaffold235|s        986 GCTTGGGAAATCAAGCCTTCTGCCGACAAAACCTGGGACGCGGCTAAGGC 1035

  scaffold436|s      88097 ACAATTTGTTGCCATCTACAAGAGCAAGGAAAAATTTAATGCCGAGCGTG 88146
                              v  i                          i     i  i       
  scaffold235|s       1036 ACACTTCGTTGCCATCTACAAGAGCAAGGAAAAGTTTAACGCTGAGCGTG 1085

  scaffold436|s      88147 AAGCTCGGTCGGGAGGGTTCGAGAGCGCCAGCAGTTTTTTTGACAGTGGC 88196
                               v               --            i               
  scaffold235|s       1086 AAGCGCGGTCGGGAGGGTTC--GAGCGCCAGCAGCTTTTTTGACAGTGGC 1133

  scaffold436|s      88197 AGCCGCACATCCAACAATCCACCACATGTTCCGTCCAGCATCACCTCCGC 88246
                                 v                                           
  scaffold235|s       1134 AGCCGCCCATCCAACAATCCACCACATGTTCCGTCCAGCATCACCTCCGC 1183

  scaffold436|s      88247 CTTATCACCTGCAGACCACCACTCACTCCTCGAGTACACCAACAGCTTGG 88296
                                                                             
  scaffold235|s       1184 CTTATCACCTGCAGACCACCACTCACTCCTCGAGTACACCAACAGCTTGG 1233

  scaffold436|s      88297 AGGGGGCATTGGAGAATGCCACCGAACACGCCGCCGCCATCACTCTGGAC 88346
                            -     v       v                 -                
  scaffold235|s       1234 A-GGGGCTTTGGAGACTGCCACCGAACACGCCG-CGCCATCACTCTGGAC 1281

  scaffold436|s      88347 AACACCACGCTCCTCCACAAACTCGAAGCCCAACAGAAAGCTATCCTGGA 88396
                                                  i                       i  
  scaffold235|s       1282 AACACCACGCTCCTCCACAAACTTGAAGCCCAACAGAAAGCTATCCTAGA 1331

  scaffold436|s      88397 CCAACAAGCTAAGTTCTTGACTCTCCTTTCACCTCCCACTGCACCTCGCC 88446
                                                                 v           
  scaffold235|s       1332 CCAACAAGCTAAGTTCTTGACTCTCCTTTCACCTCCCAATGCACCTCGCC 1381

  scaffold436|s      88447 AGCAATGCAACAGATCCAATGGCACGCCACCCTCCAAAGGCAGACGTCCC 88496
                               ii                   vi     v  i          i   
  scaffold235|s       1382 AGCAGCGCAACAGATCCAATGGCACTTCACCCGCCGAAGGCAGACGCCCC 1431

  scaffold436|s      88497 CAACATTTCTGCAACTCATGCAAGAAGGACGACATCTACCACGAGGATGA 88546
                               i                          i i                
  scaffold235|s       1432 CAACGTTTCTGCAACTCATGCAAGAAGGACGGCGTCTACCACGAGGATGA 1481

  scaffold436|s      88547 CGAGTGTTTTGCCCTGGACAAAAACAAGGACAAACGCCCC---------- 88586
                                          v                       i----------
  scaffold235|s       1482 CGAGTGTTTTGCCCTTGACAAAAACAAGGACAAACGCCCTCTTGGTACAA 1531

  scaffold436|s      88587 -------------GATCCAGTGGAGACTGTTAGTTATTTTAATTCACTAA 88623
                           -------------              i                      
  scaffold235|s       1532 AACCAAGAAATAGGATCCAGTGGAGACCGTTAGTTATTTTAATTCACTAA 1581

  scaffold436|s      88624 ACCCATGTTCACTAAACTATTGGTCTCCACTTGCTTGCCCTGAAAC-AAA 88672
                                                             i           -   
  scaffold235|s       1582 ACCCATGTTCACTAAACTATTGGTCTCCACTTGCCTGCCCTGAAACAAAA 1631

  scaffold436|s      88673 GTTCGCTTTCAATCTCCCACCGCACCACCGTGACAAGAACAGCACAGCCT 88722
                                -            i                 v             
  scaffold235|s       1632 GTTCG-TTTCAATCTCCCGCCGCACCACCGTGACAACAACAGCACAGCCT 1680

  scaffold436|s      88723 GGCGACACCACATGTCCCGCAGCAGCTCCACCTTGTATCGTCCCACTACC 88772
                                                                             
  scaffold235|s       1681 GGCGACACCACATGTCCCGCAGCAGCTCCACCTTGTATCGTCCCACTACC 1730

  scaffold436|s      88773 AAATACAAGCGGCGACACCACCCCACACCCATGACCAAACAGCAAGTCAA 88822
                                           i                                 
  scaffold235|s       1731 AAATACAAGCGGCGACGCCACCCCACACCCATGACCAAACAGCAAGTCAA 1780

  scaffold436|s      88823 GCGGGGCATTTCAGACGGCACAATACCCTCCGCAATCAGTGACACCTGTG 88872
                             i                              v     i      v   
  scaffold235|s       1781 GCAGGGCATTTCAGACGGCACAATACCCTCCGCCATCAGCGACACCGGTG 1830

  scaffold436|s      88873 CCACTTCGACAGCAGGAGCACTCCATGATCCGTTCCACTCCACTACAAAA 88922
                                  i                       i                  
  scaffold235|s       1831 CCACTTCAACAGCAGGAGCACTCCATGATCCATTCCACTCCACTACAAAA 1880

  scaffold436|s      88923 CCTTCCACCAAGGTTTTCCTCCTGCCCACAGGTGGCACTGCACAGGCTAC 88972
                                                                             
  scaffold235|s       1881 CCTTCCACCAAGGTTTTCCTCCTGCCCACAGGTGGCACTGCACAGGCTAC 1930

  scaffold436|s      88973 ACATATCTCCCAACTCATGCTCAATGTCCGTGCCCCCGCTAACCAAGTTG 89022
                                                               i             
  scaffold235|s       1931 ACATATCTCCCAACTCATGCTCAATGTCCGTGCCCCTGCTAACCAAGTTG 1980

  scaffold436|s      89023 ACATTGTTCCCAATCTCACACAGACTCTACTCAGTGGCAGCAAGTTTGCC 89072
                                                             i               
  scaffold235|s       1981 ACATTGTTCCCAATCTCACACAGACTCTACTCAGCGGCAGCAAGTTTGCC 2030

  scaffold436|s      89073 GACGCTGTGTACACTGCCGTGTATGACAAGGATGAAGTCAACTTCTACGA 89122
                                  v               i                          
  scaffold235|s       2031 GACGCTGGGTACACTGCCGTGTACGACAAGGATGAAGTCAACTTCTACGA 2080

  scaffold436|s      89123 CTCCAACAAAATCCACATCAGCGCCACCTCCATCCTCCAGGGTTACAGAT 89172
                                               i                             
  scaffold235|s       2081 CTCCAACAAAATCCACATCAACGCCACCTCCATCCTCCAGGGTTACAGAT 2130

  scaffold436|s      89173 GCCCACACACTGGGCTTTGGCGAGTACCCTTACGCCAAATCACCCGCAAC 89222
                            i        i                                vi     
  scaffold235|s       2131 GTCCACACACCGGGCTTTGGCGAGTACCCTTACGCCAAATCACATGCAAC 2180

  scaffold436|s      89223 ATCAACAACGATACCCTCATCCTGGACTCTCCCTGCGGTACGAAATCACT 89272
                                                i    i        i              
  scaffold235|s       2181 ATCAACAACGATACCCTCATCTTGGATTCTCCCTGTGGTACGAAATCACT 2230

  scaffold436|s      89273 CAAGACAAAGTACGCCGTGCCGTCCACAGAAGAAATCCGCGCCCTCCTTG 89322
                              v  v       i      i                            
  scaffold235|s       2231 CAACACTAAGTACGTCGTGCCATCCACAGAAGAAATCCGCGCCCTCCTTG 2280

  scaffold436|s      89323 CATCATCTAGTACGCGGGAGCAGCATACCATCCTCAATGTCTACAAGCTA 89372
                                                    iv                 i    v
  scaffold235|s       2281 CATCATCTAGTACGCGGGAGCAGCACTCCATCCTCAATGTCTACGAGCTC 2330

  scaffold436|s      89373 CCCAGTATCGAAAGCAAACTATTCGGTACCTCCACGCCGCAGCAGGTTTT 89422
                                    v  --                    i               
  scaffold235|s       2331 CCCAGTATCCAA--CAAACTATTCGGTACCTCCATGCCGCAGCAGGTTTT 2378

  scaffold436|s      89423 CCCACCAAAACAACATGGATGGCAGCAATTTGGCGCGGAAACTACGACAC 89472
                                                     i   i    i  v           
  scaffold235|s       2379 CCCACCAAAACAACATGGATGGCAGCGATTCGGCGTGGTAACTACGACAC 2428

  scaffold436|s      89473 ATGGCCCCTCGTAACCATCGCCAAC 89497
                           v               i i      
  scaffold235|s       2429 TTGGCCCCTCGTAACCGTTGCCAAC 2453

Matrix = 20p43g.matrix
Kimura (with divCpGMod) = 3.85
Transitions / transversions = 1.60 (69/43)
Gap_init rate = 0.01 (14 / 2397), avg. gap size = 2.64 (37 / 14)


678 15.57 8.28 1.80 scaffold436|size113258 89640 89796 (23469) rnd-4_family-290#LINE/Ambal 4032 4198 (2) m_b2885s001i46 134198

  scaffold436|s      89640 CTTGGCCCGTCCAACGGTTGAATGCACCCCATATGGGGTAAGAAGAAGA- 89688
                                    -  iv   vivi    i    -         v        -
  rnd-4_family-       4032 CTTGGCCCG-CCGTCGGGCCGATGCGCCCC-TATGGGGTATGAAGAAGAT 4079

  scaffold436|s      89689 ----CACACACTTCTTGTGGCTGCTA-AGCCATTGCTCTGCTTTTGTAGA 89733
                           ---- v v v      i     -   -            i i  v ii  
  rnd-4_family-       4080 CGAACCCTCTCTTCTTATGGCT-CTATAGCCATTGCTCTACCTTGGCGGA 4128

  scaffold436|s      89734 AAAGAAAGACTTTAGTCCGTGCT---ATAATGTAGATAAA--GCACAATT 89778
                                      ?iv        i---     i     v  --    i   
  rnd-4_family-       4129 AAAGAAAGACTNCTGTCCGTGCCTGAATAATATAGATTAACTGCACGATT 4178

  scaffold436|s      89779 TACT-AGTGATA-TTGATAT 89796
                               -  i    -       
  rnd-4_family-       4179 TACTAAGCGATATTTGATAT 4198

Matrix = 20p43g.matrix
Kimura (with divCpGMod) = 13.21
Transitions / transversions = 1.40 (14/10)
Gap_init rate = 0.06 (10 / 156), avg. gap size = 1.60 (16 / 10)


1143 16.05 1.79 2.70 scaffold436|size113258 89825 90048 (23217) rnd-1_family-338#Unknown 149 370 (0) m_b2885s001i47 134199

  scaffold436|s      89825 ATGTGGAATCAAGTAGCCCCATCCGAAAA-AAGCATCTTCAGATCATCTT 89873
                               ii ?  i                 i-       i v   ivv v  
  rnd-1_family-        149 ATGTAAANTCGAGTAGCCCCATCCGAAAGGAAGCATCCTGAGACGCTATT 198

  scaffold436|s      89874 GAGGGATTTTTAAGCCTTGGAACAGTGAGATTTAACTA---TTTTTCATA 89920
                                   i              i      ---  v  ---    i   i
  rnd-1_family-        199 GAGGGATTCTTAAGCCTTGGAACGGTGAGA---AAGTACATTTTTCCATG 245

  scaffold436|s      89921 CCTATGAACCGTGCCAAAATAGCCATTTTTCGCTCTAATGCATAAACTAT 89970
                             v i  iv  i             v    ---     i    ?      
  rnd-1_family-        246 CCAACGAGACGCGCCAAAATAGCCAATTTT---TCTAACGCATNAACTAT 292

  scaffold436|s      89971 TATGAATTAAGGACCAAATTGGTCATGAGTCAAAATGAGTTATTGTATCA 90020
                               v?      i  i   v   ?           ? ? i    ?i  vi
  rnd-1_family-        293 TATGCNTTAAGGGCCGAATGGGTNATGAGTCAAAANGNGCTATTNCATAG 342

  scaffold436|s      90021 TTTTCTATAGAATAGCCCGACTGGGGTT 90048
                               v ??ivi?         i      
  rnd-1_family-        343 TTTTGTNNGCGNTAGCCCGACCGGGGTT 370

Matrix = 20p43g.matrix
Kimura (with divCpGMod) = 14.26
Transitions / transversions = 1.69 (22/13)
Gap_init rate = 0.04 (8 / 223), avg. gap size = 1.25 (10 / 8)


3940 12.42 2.09 0.47 scaffold436|size113258 90066 90688 (22577) C genome_5_16740#DNA (0) 652 20 m_b2885s001i48 134200

  scaffold436|s      90066 TGTTAGGCAAAAAGCTTGGTAATTTGAGGTTGCTAAGCAATTGCAAAACT 90115
                                   v                                       vv
C genome_5_1674        652 TGTTAGGCCAAAAGCTTGGTAATTTGAGGTTGCTAAGCAATTGCAAAAGA 603

  scaffold436|s      90116 GACTTTGCAAATCCTTGTCCGTCCAAACTTTGCGCAGCATTTGCAAACCC 90165
                            i v      v            v         i   v          i 
C genome_5_1674        602 GGCATTGCAATTCCTTGTCCGTCAAAACTTTGCACAGGATTTGCAAACTC 553

  scaffold436|s      90166 CCTAGGAGAACGTAGAACAATTCTTCGTCCACAGCCTCGTATATATTTGA 90215
                           v       v                i   v  i    ii -  i vv   
C genome_5_1674        552 GCTAGGAGTACGTAGAACAATTCTTTGTCAACGGCCTTAT-TACAAATGA 504

  scaffold436|s      90216 ATAGTGTGAATAAGTCAAGTTCGGTTGCATATCTCTAAAGATGTGGTGCT 90265
                            v    v   v viv i  v i   v      i    v i  v   i  i
C genome_5_1674        503 AAAGTGAGAAAACAGCGAGGTTGGTAGCATATTTCTACAAATTTGGCGCC 454

  scaffold436|s      90266 AAAACGCATCCAACTGTCAATTGTCATGATATGTACTAATCCCTACGTAG 90315
                                                                             
C genome_5_1674        453 AAAACGCATCCAACTGTCAATTGTCATGATATGTACTAATCCCTACGTAG 404

  scaffold436|s      90316 CATGAAATCTGTCGGTGAT---------TGTGACCTTGTGTGACCTATAA 90356
                             iv v    v        ---------i                  v  
C genome_5_1674        403 CACCATATCTTTCGGTGATATTGTTCTTCGTGACCTTGTGTGACCTAAAA 354

  scaffold436|s      90357 ACAATTCCTTAGGAATTGCTATCTTGAGAAAATAGGCATAT--TTACAAT 90404
                                       i               v            --    i  
C genome_5_1674        353 ACAATTCCTTAGAAATTGCTATCTTGAGTAAATAGGCATATATTTACGAT 304

  scaffold436|s      90405 TCCTAGGAAATTCCAATAATGTTATCATATAATTACTAGACAATTACTAA 90454
                                       v              v       i  --     v    
C genome_5_1674        303 TCCTAGGAAATTGCAATAATGTTATCAGATAATTATTA--CAATTCCTAA 256

  scaffold436|s      90455 CGAATTGTGTTT-CCCAAAATTTGCAAAGGCTAAATT-TTTTGTCCTACT 90502
                           v       i   -   i               i    -            
C genome_5_1674        255 GGAATTGTATTTTCCCGAAATTTGCAAAGGCTGAATTCTTTTGTCCTACT 206

  scaffold436|s      90503 ATTTTGGTGTCAATCGGTCATGTTAGTCTGCTGAATTGATGCCAAACTGG 90552
                                 i  i                   i                    
C genome_5_1674        205 ATTTTGATGCCAATCGGTCATGTTAGTCTACTGAATTGATGCCAAACTGG 156

  scaffold436|s      90553 GTGCCTTCGCAGAAATCCCGGGCTAAACCACTGTTGACGAGGAAATGGAA 90602
                                  i                                    v  v  
C genome_5_1674        155 GTGCCTTTGCAGAAATCCCGGGCTAAACCACTGTTGACGAGGAATTGCAA 106

  scaffold436|s      90603 AAGGTCAGTTTCCAAATCCTGCGCAAAGTTTGGACGGACAAGGAATCGCA 90652
                             vvvv ivv v                   vv             i   
C genome_5_1674        105 AATTGAAAAATGCAAATCCTGCGCAAAGTTTTCACGGACAAGGAATTGCA 56

  scaffold436|s      90653 AAGTCGGTTTTGCAATTGCTTAGCAACCTCAAATTA 90688
                            v i vvi                  i i       
C genome_5_1674         55 ATGCCTCCTTTGCAATTGCTTAGCAATCCCAAATTA 20

Matrix = 20p43g.matrix
Kimura (with divCpGMod) = 12.54
Transitions / transversions = 0.75 (33/44)
Gap_init rate = 0.01 (7 / 622), avg. gap size = 2.29 (16 / 7)


2913 8.85 0.00 0.00 scaffold436|size113258 90688 91060 (22205) genome_12_77300-9]2#Unspecified 1 373 (0) m_b2885s001i49 134201

  scaffold436|s      90688 ATGGGTTAGAATTGACTTTGAACTACGTGGTGGACTTTGAACCACAAACG 90737
                            i i                                         i    
  genome_12_773          1 ACGAGTTAGAATTGACTTTGAACTACGTGGTGGACTTTGAACCACGAACG 50

  scaffold436|s      90738 ATGGGATTTACTATTCCCACCTACAATTCTATGTGTCGACGCTTCAGGAG 90787
                                               v   i      i i      i    vi   
  genome_12_773         51 ATGGGATTTACTATTCCCACGTACGATTCTACGCGTCGACACTTCTAGAG 100

  scaffold436|s      90788 CTTCCGGTATCTGACATATGTTACTCCATAGAAAACACATCAATTTCTAC 90837
                                 i                    i         i i          
  genome_12_773        101 CTTCCGATATCTGACATATGTTACTCCGTAGAAAACATACCAATTTCTAC 150

  scaffold436|s      90838 AGGGTGGACTATGAACCATTTCATTATTGTTGGCTTGGTGTGGCAGTGCA 90887
                           i         v             i   v        v i          
  genome_12_773        151 GGGGTGGACTTTGAACCATTTCATCATTTTTGGCTTGTTATGGCAGTGCA 200

  scaffold436|s      90888 ATTGCAGCTGTCTTCCATCAAAGCTGAGGACCTGTAGAGCTGGACTTAAG 90937
                                           i                                 
  genome_12_773        201 ATTGCAGCTGTCTTCCGTCAAAGCTGAGGACCTGTAGAGCTGGACTTAAG 250

  scaffold436|s      90938 CTCTTGAGATAGTCCCAAAGGGTTGTGCAATCTTGGCCGGGTCTCACGGG 90987
                            i                                            v   
  genome_12_773        251 CCCTTGAGATAGTCCCAAAGGGTTGTGCAATCTTGGCCGGGTCTCAGGGG 300

  scaffold436|s      90988 TTCAATATTGAGGTCCCACCAGTGGCCAAAGATATCTGACATGTTGTGGT 91037
                              i           v                            i     
  genome_12_773        301 TTCGATATTGAGGTCACACCAGTGGCCAAAGATATCTGACATGTCGTGGT 350

  scaffold436|s      91038 TCACAAGCAATTCTAAGCGATAC 91060
                              v ivv        v vi   
  genome_12_773        351 TCAAAGTGAATTCTAACCCGTAC 373

Matrix = 20p43g.matrix
Kimura (with divCpGMod) = 6.47
Transitions / transversions = 1.75 (21/12)
Gap_init rate = 0.00 (0 / 372), avg. gap size = 0.0 (0 / 0)


798 11.70 0.00 7.75 scaffold436|size113258 91062 91200 (22065) C genome_12_21001#DNA (246) 133 5 m_b2885s001i50 134202

  scaffold436|s      91062 AAGCTTTTGGCCTAACACATGTAGAAGGATTCTGCTGTGTCACCCGGTCA 91111
                                i   ---- ivi  i                        i    i
C genome_12_210        133 AAGCTCTTG----AGAGCACGTAGAAGGATTCTGCTGTGTCACCTGGTCG 88

  scaffold436|s      91112 TTGGATCCTTTATATCTAATGGACACAATAATGATGTGCCAAAGCTGTGC 91161
                                    -- -      i        i  i ---        i  v  
C genome_12_210         87 TTGGATCCT--A-ATCTAACGGACACAACAACG---TGCCAAAGTTGGGC 44

  scaffold436|s      91162 AATTTCACTGACATTTTTGGGACTCATAATAGTTTTAGA 91200
                                 i            v v                 
C genome_12_210         43 AATTTCGCTGACATTTTTGTGTCTCATAATAGTTTTAGA 5

Matrix = 20p43g.matrix
Kimura (with divCpGMod) = 8.67
Transitions / transversions = 2.75 (11/4)
Gap_init rate = 0.07 (10 / 138), avg. gap size = 1.00 (10 / 10)


3377 13.61 4.41 1.54 scaffold436|size113258 91254 91820 (21445) genome_2_13648#LTR/Copia 1 583 (1) m_b2885s001i51 134203

  scaffold436|s      91254 CAAGACACGAAACTTTGTCACGGGGAAGTTTTTGGCAAGCCAAACTGACG 91303
                                  v v       i    v             i             
  genome_2_1364          1 CAAGACAGGCAACTTTGCCACGTGGAAGTTTTTGGCGAGCCAAACTGACG 50

  scaffold436|s      91304 GCAAGTGACGACTTTGACATTTTTTACTCATGTGACCACTTTCACGACCA 91353
                           i               i        v     v    v             
  genome_2_1364         51 ACAAGTGACGACTTTGGCATTTTTTTCTCATCTGACGACTTTCACGACCA 100

  scaffold436|s      91354 TCTGATGACCCTGACGACTGCGTGTGACGACACTTTGGCGACCTGAGGAC 91403
                                i                          i    i        v   
  genome_2_1364        101 TCTGACGACCCTGACGACTGCGTGTGACGACATTTTGACGACCTGACGAC 150

  scaffold436|s      91404 GTTTGGTGAAGACCTTTTGACGACCCTGACGACTTGTGGTGACGACC--- 91450
                           v            i                     v           ---
  genome_2_1364        151 TTTTGGTGAAGACTTTTTGACGACCCTGACGACTTTTGGTGACGACCTTT 200

  scaffold436|s      91451 ---------------CG------TGACTACCTCTTGATGACCCTTCTGAC 91479
                           ---------------  ------i  i          i            
  genome_2_1364        201 TGACGACCCATGTTACGACTCATCGATTACCTCTTGACGACCCTTCTGAC 250

  scaffold436|s      91480 AACTCTGATGACTAACTTGATGATGTGACAACCTTCCACAAATAACTACT 91529
                           i       i   iv      i  iv v  i         v     v   v
  genome_2_1364        251 GACTCTGACGACCCACTTGACGACTTCACGACCTTCCACCAATAAGTACA 300

  scaffold436|s      91530 GTCAAACAGCATAGAAGGTGACTAACAGTAAGACTCCGTGACAACCTTGA 91579
                             v i --   -----i  vv v       v           i   v   
  genome_2_1364        301 GTGAGA--GCA-----AGTCCCGAACAGTACGACTCCGTGACGACCATGA 343

  scaffold436|s      91580 CGACTGACGACCCTAAATGATGACTCAACAGATGTTCTGTGATGACCCAT 91629
                                i      v   v   i   i   v    v        i       
  genome_2_1364        344 CGACTAACGACCGTAACTGACGACCCAAGAGATCTTCTGTGACGACCCAT 393

  scaffold436|s      91630 GTGACTCCATCTGACGACCCATGACAACCCAAGGGACGACC-GAAAACCA 91678
                            i       i          v    i       v       -i     v 
  genome_2_1364        394 GCGACTCCACCTGACGACCCCTGACGACCCAAGTGACGACCAAAAAACGA 443

  scaffold436|s      91679 CCCCGACAACCTCTGATGACCCAAGGGATGACCTCAGACGACCCATGTGA 91728
                              i   i   i    i   iiv  v  i                vv   
  genome_2_1364        444 CCCTGACGACCCCTGACGACTTTAGTGACGACCTCAGACGACCCAACTGA 493

  scaffold436|s      91729 CAACCCGTTGACGAACGTCAAAAATCTCTTGATGACATCTAACGACTACA 91778
                            i   v       -  v               i    v  i      v  
  genome_2_1364        494 CGACCGGTTGACG-ACCTCAAAAATCTCTTGACGACAACTGACGACTCCA 542

  scaffold436|s      91779 TCTGGCGATACTTATCGCCAAAGTCGAAAATAGTCGTGTCTT 91820
                                                          v i -      
  genome_2_1364        543 TCTGGCGATACTTATCGCCAAAGTCGAAAATTGCC-TGTCTT 583

Matrix = 20p43g.matrix
Kimura (with divCpGMod) = 11.57
Transitions / transversions = 1.05 (39/37)
Gap_init rate = 0.02 (13 / 566), avg. gap size = 2.62 (34 / 13)


615 13.76 1.47 3.76 scaffold436|size113258 91803 91938 (21327) C scaffold29|size1339158_(dbseq-nr_696)_[1205746,1212113]#LTR/Gypsy (5906) 462 330 m_b2885s001i52 134204

  scaffold436|s      91803 CGAAAATAGTCGTGTCTTCTAGAGAGTGACCTAAGCCGTTTGG-AGATAA 91851
                             i   i  i-- i   -v    v                   -      
C scaffold29|si        462 CGGAAACAGC--TATCT-ATAGATAGTGACCTAAGCCGTTTGGGAGATAA 416

  scaffold436|s      91852 AAAATACTAAATACCTATTA-TGTAGATAAAGGTGATATAGATTTGTTGA 91900
                                               -i      - i   i   v   -      v
C scaffold29|si        415 AAAATACTAAATACCTATTAGCGTAGAT-AGGGTAATAGAGA-TTGTTGT 368

  scaffold436|s      91901 TGAAAGTAATTTGTGAGCTTATCATTTAATATTTACAA 91938
                             vvi    v                  ivv       
C scaffold29|si        367 TGTTGGTAAATTGTGAGCTTATCATTTAGGTTTTACAA 330

Matrix = 20p43g.matrix
Kimura (with divCpGMod) = 14.38
Transitions / transversions = 1.00 (9/9)
Gap_init rate = 0.05 (7 / 135), avg. gap size = 1.00 (7 / 7)

3330 4.96 0.00 0.25 scaffold436|size113258 91822 92225 (21040) C scaffold171|size496807_(dbseq-nr_295)_[215868,222163]#LTR/Gypsy (5893) 403 1 m_b2885s001i53 134204

  scaffold436|s      91822 TAGAGAGTGACCTAAGCCGTTTGGAGATAAAAAATACTAAATACCTATTA 91871
                               v                     i                  v   v
C scaffold171|s        403 TAGATAGTGACCTAAGCCGTTTGGAGGTAAAAAATACTAAATACCAATTT 354

  scaffold436|s      91872 TGTAGATAAAGGTGATATAGATTTGTTGATGAAAGTAATTTGTGAGCTTA 91921
                           i             v                 vi              i 
C scaffold171|s        353 CGTAGATAAAGGTGTTATAGATTTGTTGATGATGGTAATTTGTGAGCTCA 304

  scaffold436|s      91922 TCATTTAATATTTACAATGAACAAATGAGGATGGGATGTCAATACAATCC 91971
                                  i i       v                                
C scaffold171|s        303 TCATTTAGTGTTTACAAAGAACAAATGAGGATGGGATGTCAATACAATCC 254

  scaffold436|s      91972 CAACGAAATAATGTGATTCTGTGTAGGTTTCTACACAGTTCTGGTATGTT 92021
                                       i                                     
C scaffold171|s        253 CAACGAAATAATATGATTCTGTGTAGGTTTCTACACAGTTCTGGTATGTT 204

  scaffold436|s      92022 TATACCCAGGAAACATGGATGTTCTGATAGCATGTTCCCTCGTCGCATAG 92071
                             i       i                i                      
C scaffold171|s        203 TACACCCAGGGAACATGGATGTTCTGACAGCATGTTCCCTCGTCGCATAG 154

  scaffold436|s      92072 ATCCGAAGATATGGACCTTCAACCTGTTAGGACCTCTCACCACTTGGGAG 92121
                                                                             
C scaffold171|s        153 ATCCGAAGATATGGACCTTCAACCTGTTAGGACCTCTCACCACTTGGGAG 104

  scaffold436|s      92122 GTCAGGATGATCCCTTACTTGGGAGTTTTTCGAATTAGTCCATATTGGTA 92171
                                                    -                        
C scaffold171|s        103 GTCAGGATGATCCCTTACTTGGGAG-TTTTCGAATTAGTCCATATTGGTA 55

  scaffold436|s      92172 CTAATAAGGGTGCCAATGAGGGTACTAAATAAGGTAGGTTCTTGGCGTAT 92221
                                      i             v  v                 v   
C scaffold171|s         54 CTAATAAGGGTACCAATGAGGGTACAAATTAAGGTAGGTTCTTGGCCTAT 5

  scaffold436|s      92222 GTCA 92225
                               
C scaffold171|s          4 GTCA 1

Matrix = 20p43g.matrix
Kimura (with divCpGMod) = 4.90
Transitions / transversions = 1.22 (11/9)
Gap_init rate = 0.00 (1 / 403), avg. gap size = 1.00 (1 / 1)


2060 10.09 1.28 1.93 scaffold436|size113258 92256 92568 (20697) rnd-1_family-767#Unknown 1 311 (86) m_b2885s001i54 134205

  scaffold436|s      92256 CAGATGGTCTGATTCCGCAGGGCTGAACCTCGCGAGATTTTCCGCGTGAC 92305
                                             i          i                ?   
  rnd-1_family-          1 CAGATGGTCTGATTCCGCGGGGCTGAACCCCGCGAGATTTTCCGCGNGAC 50

  scaffold436|s      92306 TACTCTTTTGCTGCAATTGGGAGTCCTGGAACTAACTGGTGACAGCAAGA 92355
                            i-        i                        i             
  rnd-1_family-         51 TG-TCTTTTGCCGCAATTGGGAGTCCTGGAACTAACCGGTGACAGCAAGA 99

  scaffold436|s      92356 CAACAGAGAAGCTGAAGTTTTATGCTTTGTGTTGATCGTCAC-AAAATAT 92404
                            v    i              ?  i  ?iv            -      v
  rnd-1_family-        100 CCACAGGGAAGCTGAAGTTTTNTGTTTNAGGTTGATCGTCACAAAAATAA 149

  scaffold436|s      92405 TTTTCACCTTATTTCTATCTTGTCGTTGGAATTGTACTGTGTGTGGGAAC 92454
                           v             v         i       vv i i            
  rnd-1_family-        150 GTTTCACCTTATTTGTATCTTGTCATTGGAATATTGCCGTGTGTGGGAAC 199

  scaffold436|s      92455 TTAATACCTCTATGTAGA---CCATTAACTTCTACATACTTCTCATTACC 92501
                            i      iv v      ---    v   -               v    
  rnd-1_family-        200 TCAATACCCATCTGTAGAAGCCCATAAAC-TCTACATACTTCTCAGTACC 248

  scaffold436|s      92502 ACAACCCTTTCCAGGTAGATGATACCTTTGCTTAACTGTTCACCCCTCTC 92551
                                       v    ---          v i     ii          
  rnd-1_family-        249 ACAACCCTTTCCCGGTA---GATACCTTTGATCAACTGCCCACCCCTCTC 295

  scaffold436|s      92552 CGATAACTACCAAGCAA 92568
                               v   i  -     
  rnd-1_family-        296 CGATCACTGCC-AGCAA 311

Matrix = 20p43g.matrix
Kimura (with divCpGMod) = 9.62
Transitions / transversions = 1.21 (17/14)
Gap_init rate = 0.03 (8 / 312), avg. gap size = 1.25 (10 / 8)


2705 10.15 1.24 0.00 scaffold436|size113258 92594 92997 (20268) rnd-1_family-438#Unknown 2615 3023 (0) m_b2885s001i55 134206

  scaffold436|s      92594 GCAAACTCAGACAGTTTGGCTTCAAGATCCCCATTGCGTGGTATTAGATT 92643
                                ?    v      ?        i  ?     ? ?            
  rnd-1_family-       2615 GCAAANTCAGCCAGTTTNGCTTCAAGGTCNCCATTNCNTGGTATTAGATT 2664

  scaffold436|s      92644 TTGAAGTATGAAAAAGGCAGCGTGGAGTGTCAAATCAAATTCTGCTTCCG 92693
                           ?  v        i        vi i ?    i          ?  i    
  rnd-1_family-       2665 NTGCAGTATGAAGAAGGCAGCTCGAANTGTCGAATCAAATTCNGCCTCCG 2714

  scaffold436|s      92694 ACTCTGCTTTCACAA----GACCAAATGTCCACGAAGCAATCCATTACCT 92739
                               ?     ?  v ----            ?  ?      i       v
  rnd-1_family-       2715 ACTCNGCTTTNACCANNTTGACCAAATGTCCNCGNAGCAATTCATTACCG 2764

  scaffold436|s      92740 GCCCTCCCAAAAAAATTCCAAGCCAGAATCAAGCAAATGCCATTGATCTG 92789
                                i        v      ?                          i 
  rnd-1_family-       2765 GCCCTTCCAAAAAATTTCCAANCCAGAATCAAGCAAATGCCATTGATCCG 2814

  scaffold436|s      92790 CAACATAACATGCATCACTGAAGCCAAGCTTCCTGACGAGCTCTTGATAA 92839
                           v  iiv   iv       ?   v                 v       v 
  rnd-1_family-       2815 AAATGAAACGAGCATCACNGAACCCAAGCTTCCTGACGAGGTCTTGATCA 2864

  scaffold436|s      92840 AAAAAAC-ATCTCCAGCGACAACTTTCACTTCAGATAATGGTCGCTTTGG 92888
                                  -    v ?      i ?     ?     i i       ii?  
  rnd-1_family-       2865 AAAAAACCATCTGCNGCGACAGCNTTCACNTCAGACAGTGGTCGCCCNGG 2914

  scaffold436|s      92889 AGAAGCTGCTCCAAGGAAGTCACATGCAAACTGATACATATCTTCCATTT 92938
                                ?   ?           i           i            vvi 
  rnd-1_family-       2915 AGAAGNTGCNCCAAGGAAGTCGCATGCAAACTGGTACATATCTTCCCGCT 2964

  scaffold436|s      92939 CCCCACAGAGTATTCCTTCACATGCAATGCATATTTTGGACATTTCATCA 92988
                                     ?  i     i     i     ? i   v ?         i
  rnd-1_family-       2965 CCCCACAGAGNATCCCTTCGCATGCGATGCANACTTTCGNCATTTCATCG 3014

  scaffold436|s      92989 TACATCGTA 92997
                                    
  rnd-1_family-       3015 TACATCGTA 3023

Matrix = 20p43g.matrix
Kimura (with divCpGMod) = 9.47
Transitions / transversions = 1.56 (25/16)
Gap_init rate = 0.00 (2 / 403), avg. gap size = 2.50 (5 / 2)


794 9.02 0.00 0.00 scaffold436|size113258 92998 93119 (20146) C rnd-1_family-936#Unknown (3) 122 1 m_b2885s001i56 134207

  scaffold436|s      92998 AACTATGGCCATAGAAGGGTATTGATTCCACCTTTCATCATGTCCATCCC 93047
                             v  v     ?  v  v           ? v            ? vv  
C rnd-1_family-        122 AAGTAAGGCCANAGCAGTGTATTGATTCCNCGTTTCATCATGTCNAGGCC 73

  scaffold436|s      93048 AATGAAGTCACCAAAGAGTTCAAAATTCCTCCTCATGGTAGCGGGCTGCC 93097
                             i      ?     ?     i     ? ?      ?  ?    v     
C rnd-1_family-         72 AACGAAGTCNCCAAANAGTTCGAAATTNCNCCTCATNGTNGCGGTCTGCC 23

  scaffold436|s      93098 AAATAACTCCTAATAACTTTTT 93119
                               ?       i         
C rnd-1_family-         22 AAATNACTCCTAGTAACTTTTT 1

Matrix = 20p43g.matrix
Kimura (with divCpGMod) = 8.73
Transitions / transversions = 0.38 (3/8)
Gap_init rate = 0.00 (0 / 121), avg. gap size = 0.0 (0 / 0)


497 2.53 0.00 0.00 scaffold436|size113258 93253 93331 (19934) rnd-5_family-1248#Unknown 365 443 (850) m_b2885s001i57 134208

  scaffold436|s      93253 ACCTCCAACCAAAGAGATTGGGCAAACTCATAAGCCTCGTCATCATCAAG 93302
                                ?          ??  ?  ??       ?       ?   i  ???
  rnd-5_family-        365 ACCTCNAACCAAAGAGNNTGNGCNNACTCATANGCCTCGTNATCGTCNNN 414

  scaffold436|s      93303 AGATACTTCATCCTCAATACCATTCAGCA 93331
                           ???    ?   ?   i  ?     ?    
  rnd-5_family-        415 NNNTACTNCATNCTCGATNCCATTNAGCA 443

Matrix = 20p43g.matrix
Kimura (with divCpGMod) = 0.33
Transitions / transversions = 1.00 (2/0)
Gap_init rate = 0.00 (0 / 78), avg. gap size = 0.0 (0 / 0)


6347 9.11 1.08 1.52 scaffold436|size113258 93562 94486 (18779) C rnd-1_family-413#Unknown (1468) 921 1 m_b2885s001i58 134209

  scaffold436|s      93562 TTGACATACTTCCCTTGTCTGTGACATGTCATGATCCTGTTTGACCTATT 93611
                                i              v         ii                  
C rnd-1_family-        921 TTGACGTACTTCCCTTGTCTCTGACATGTCGCGATCCTGTTTGACCTATT 872

  scaffold436|s      93612 TGGCGTACGCTGTTCTCCATGTTCTGCACAACCAGAAATTATCTTCGTAG 93661
                                   i               v              ?     ?  ? 
C rnd-1_family-        871 TGGCGTACACTGTTCTCCATGTTCGGCACAACCAGAAATNATCTTNGTNG 822

  scaffold436|s      93662 GCCTGTCCCACCTATTTTTGTACCTCCATTTCATAAGTGCCGAGTTGGGT 93711
                                        v                  ?             v   
C rnd-1_family-        821 GCCTGTCCCACCTCTTTTTGTACCTCCATTTCNTAAGTGCCGAGTTTGGT 772

  scaffold436|s      93712 GATAAATATTTCTCTGTTTCGAGCGATTCAAGCTTGAATTGAAAGGAACA 93761
                            ii           ?     ?     iv                v v   
C rnd-1_family-        771 GGCAAATATTTCTCNGTTTCNAGCGACGCAAGCTTGAATTGAAATGTACA 722

  scaffold436|s      93762 ACCAGTCTTCAGTCTTCAAAGCGCCATTCACGTATGCACAAGATGTCTTG 93811
                             -------   i                          i  ?       
C rnd-1_family-        721 AC-------CAGCCTTCAAAGCGCCATTCACGTATGCACGAGNTGTCTTG 679

  scaffold436|s      93812 TTCTTGCCGTTTCTGTTGCACATATTGGTCTCTTTCTCAATGCAAATTGT 93861
                            i      ? ?             v   ?      ?  i i  i   ?  
C rnd-1_family-        678 TCCTTGCCNTNTCTGTTGCACATAATGGNCTCTTTNTCGACGCGAATNGT 629

  scaffold436|s      93862 AAATCCATGATACTTGGCAAGGGCCTCCATGGCCTTGATGATGAGGTCCC 93911
                              ?                 ?i               i  ??       
C rnd-1_family-        628 AAANCCATGATACTTGGCAAGNACCTCCATGGCCTTGACGANNAGGTCCC 579

  scaffold436|s      93912 AACTAAGCCATACTTCTTTAGTCTGAAATAACTCTCTTGAGATGTCACTG 93961
                           i     v      i  ? iv i                         ii 
C rnd-1_family-        578 GACTAACCCATACCTCNTCTGCCTGAAATAACTCTCTTGAGATGTCATCG 529

  scaffold436|s      93962 AAATCAGCGATGTTGGGATCGTAATATGGAGAAGCCTTGTTGCAATATTT 94011
                                -                   ?      ?       i         
C rnd-1_family-        528 AAATC-GCGATGTTGGGATCGTAATNTGGAGANGCCTTGTCGCAATATTT 480

  scaffold436|s      94012 AATAAATCGTTCTGAATTGAAACCCACCACAACGGGACCTGTCTACTG-T 94060
                             ii             i   ?i                     i   - 
C rnd-1_family-        479 AACGAATCGTTCTGAATCGAANTCCACCACAACGGGACCTGTCTGCTGCT 430

  scaffold436|s      94061 GTTATTCATGACCATAATATGTATACTCATCATTGATCAATTTATGTGAA 94110
                           v  v     ?   ---      i     i              iv     
C rnd-1_family-        429 TTTTTTCATNACC---ATATGTGTACTCGTCATTGATCAATTTGAGTGAA 383

  scaffold436|s      94111 GCTGCAAACTGGCGGGGCGCAGATAAATTGGCTGGAAGAATATG--ATCT 94158
                                                      ?v      -   i    --   v
C rnd-1_family-        382 GCTGCAAACTGGCGGGGCGCAGATAAANGGGCTGG-AGAGTATGTTATCG 334

  scaffold436|s      94159 CGATCAATTTGATCGTCAAACTTGTCGATCACATCAGTAAGCAGGCCGTT 94208
                                i                    v    iii ivv   v v i    
C rnd-1_family-        333 CGATCGATTTGATCGTCAAACTTGTCCATCATGCCGTAAAGGATGTCGTT 284

  scaffold436|s      94209 TTGCATCTCTATTGTTGATATCGTAGGATCGGACATGGTTGGCGGTAGTT 94258
                                       i                          i   v  ?   
C rnd-1_family-        283 TTGCATCTCTATCGTTGATATCGTAGGATCGGACATGGTCGGCTGTNGTT 234

  scaffold436|s      94259 CCTATACT---CATGTTAAAA-TTGCTAGATAAACCAATTATGGTCCGCA 94304
                                 i ---  v i     -  i      -    i   i     i  i
C rnd-1_family-        233 CCTATATTAAACAAGCTAAAATTTACTAGAT-AACCGATTGTGGTCTGCG 185

  scaffold436|s      94305 TG-GGGCAGGTGCGCCAATTATTT--TTTAATTGAGGTAAGAGATGAAGT 94351
                             -  i              -   --   v                    
C rnd-1_family-        184 TGAGGACAGGTGCGCCAATT-TTTGATTTTATTGAGGTAAGAGATGAAGT 136

  scaffold436|s      94352 TTCTCGATGGCATTTCCGCTTTGGAAGAATCTTTAGGTTAGGACTTAACG 94401
                              ?      v      i vv       v                   v 
C rnd-1_family-        135 TTCNCGATGGAATTTCCACGATGGAAGATTCTTTAGGTTAGGACTTAAAG 86

  scaffold436|s      94402 TCTGTCCATCGCACCCAAATTGTGGCGCCGAAACAGTCGCGCGGAGAATC 94451
                                             v          i        ?      i    
C rnd-1_family-         85 TCTGTCCATCGCACCCAATTTGTGGCGCCAAAACAGTCNCGCGGAAAATC 36

  scaffold436|s      94452 TAGCGAGGTTCAGCCCGGCGGAATCAGACCATCTG 94486
                            v   iv         v                  
C rnd-1_family-         35 TCGCGGCGTTCAGCCCCGCGGAATCAGACCATCTG 1

Matrix = 20p43g.matrix
Kimura (with divCpGMod) = 7.61
Transitions / transversions = 1.59 (51/32)
Gap_init rate = 0.02 (20 / 924), avg. gap size = 1.20 (24 / 20)


7139 3.30 0.24 0.24 scaffold436|size113258 94491 95341 (17924) C genome_6_9300#DNA (0) 1222 372 m_b2885s001i59 134210

  scaffold436|s      94491 GGGGTTCAGGGAACACCAGGAAAATTTATTATTTGCTAAAAGATATATTA 94540
                                                     v                   --  
C genome_6_9300       1222 GGGGTTCAGGGAACACCAGGAAAATTGATTATTTGCTAAAAGATAT--TA 1175

  scaffold436|s      94541 TCTAGGTATGTGCCTAAGCTCTAATACAATG-TAGGGTAGTACTACCATA 94589
                                                       i  -                  
C genome_6_9300       1174 TCTAGGTATGTGCCTAAGCTCTAATACAGTGGTAGGGTAGTACTACCATA 1125

  scaffold436|s      94590 CCTAAAGTAACAGATTATTTGTCAAAGTAATTAGGCATAACTTTTTAATG 94639
                                                                    v  v     
C genome_6_9300       1124 CCTAAAGTAACAGATTATTTGTCAAAGTAATTAGGCATAACGTTATAATG 1075

  scaffold436|s      94640 TTATACACAACTGATTAGCAATGCACTAAGAGGAATGGATACCATCTACA 94689
                                   i                                       v 
C genome_6_9300       1074 TTATACACGACTGATTAGCAATGCACTAAGAGGAATGGATACCATCTAAA 1025

  scaffold436|s      94690 TCTAATATAGCAACACTAATTTAAAATCTATTATGGAGTATTTGAATCTA 94739
                                                v                            
C genome_6_9300       1024 TCTAATATAGCAACACTAATTAAAAATCTATTATGGAGTATTTGAATCTA 975

  scaffold436|s      94740 AACAGATTTACTGGTTTCACTAAAATAGATACTCAAAATTTGTTAGATCT 94789
                                       i     i                               
C genome_6_9300        974 AACAGATTTACTAGTTTCGCTAAAATAGATACTCAAAATTTGTTAGATCT 925

  scaffold436|s      94790 AGAGTGTATGATTTAGAAAAATCACATTGCTAGAAAAGACTTAATCATCT 94839
                                                                  v          
C genome_6_9300        924 AGAGTGTATGATTTAGAAAAATCACATTGCTAGAAAAGAATTAATCATCT 875

  scaffold436|s      94840 AACTTCAAAAATCTACTTCTAATCCAGAAAATCTAAGATCTTCGATTATT 94889
                                                  vi                     i   
C genome_6_9300        874 AACTTCAAAAATCTACTTCTAATGTAGAAAATCTAAGATCTTCGATCATT 825

  scaffold436|s      94890 GCTAACCTATGATTTCACCTCGTAGGCAAAGATCAGTTTAGATCTATTCT 94939
                                                         v                   
C genome_6_9300        824 GCTAACCTATGATTTCACCTCGTAGGCAAATATCAGTTTAGATCTATTCT 775

  scaffold436|s      94940 TATTCAAAATCAATCTAACAGTGAATAGATCTTCTCACAAAAGTCTTGAT 94989
                            v         i      iv                              
C genome_6_9300        774 TTTTCAAAATCGATCTAATCGTGAATAGATCTTCTCACAAAAGTCTTGAT 725

  scaffold436|s      94990 TTTGTATTTAAGGCTTAAATAAAATAGCAACCTATCGAGGTGGGCAAATA 95039
                             i  v                                   v        
C genome_6_9300        724 TTCGTCTTTAAGGCTTAAATAAAATAGCAACCTATCGAGGTCGGCAAATA 675

  scaffold436|s      95040 TATTGGGGATTGG-TTTCTTTTGGAGAATTAGTTTTCTTTTGGCATTTAC 95088
                                        -                                    
C genome_6_9300        674 TATTGGGGATTGGTTTTCTTTTGGAGAATTAGTTTTCTTTTGGCATTTAC 625

  scaffold436|s      95089 CAATCTTCGTACTATTCCTACGTGAAAATGATAAGGTATCCGGTTTTCTT 95138
                                                                             
C genome_6_9300        624 CAATCTTCGTACTATTCCTACGTGAAAATGATAAGGTATCCGGTTTTCTT 575

  scaffold436|s      95139 TTTGGATATTGGCTTTTCTTTTGGAGATTGGCTTTTCCGTTCACCATTAA 95188
                                 v                                           
C genome_6_9300        574 TTTGGAGATTGGCTTTTCTTTTGGAGATTGGCTTTTCCGTTCACCATTAA 525

  scaffold436|s      95189 AGTTAATTAAAAGCCGGTCCTGTGCCTGTTCACGTATATCATGGCCAGTT 95238
                             v                 i                     v       
C genome_6_9300        524 AGGTAATTAAAAGCCGGTCCCGTGCCTGTTCACGTATATCATCGCCAGTT 475

  scaffold436|s      95239 TGTCACCACGTCACACGAATGTGCTGGTAACCTCATGAGAACCATCCTAG 95288
                              v                                              
C genome_6_9300        474 TGTGACCACGTCACACGAATGTGCTGGTAACCTCATGAGAACCATCCTAG 425

  scaffold436|s      95289 CCACAAACCGTTGGATGAAAGACCTGTGAATGAATTCGTCGGAAACACGA 95338
                               i                                 v           
C genome_6_9300        424 CCACGAACCGTTGGATGAAAGACCTGTGAATGAATTCGGCGGAAACACGA 375

  scaffold436|s      95339 ATG 95341
                              
C genome_6_9300        374 ATG 372

Matrix = 20p43g.matrix
Kimura (with divCpGMod) = 2.71
Transitions / transversions = 0.65 (11/17)
Gap_init rate = 0.00 (4 / 850), avg. gap size = 1.00 (4 / 4)


4134 2.34 0.21 0.00 scaffold436|size113258 95342 95811 (17454) C scaffold208|size262725_(dbseq-nr_431)_[103277,109396]#LTR (0) 6120 5650 m_b2885s001i60 134211

  scaffold436|s      95342 TGACCTAAGCCGTTTTGCTGAAGTTTCTTCTATGTAGTAAACGGGTAGAT 95391
                                               v                             
C scaffold208|s       6120 TGACCTAAGCCGTTTTGCTGTAGTTTCTTCTATGTAGTAAACGGGTAGAT 6071

  scaffold436|s      95392 ACATGTTGTTGAAATATTTTAATTGTGAGAGTTACACTACTGAAATAGGT 95441
                                         v         i                         
C scaffold208|s       6070 ACATGTTGTTGAAAGATTTTAATTATGAGAGTTACACTACTGAAATAGGT 6021

  scaffold436|s      95442 ATTGCATGGTACACTAGGTAATCCATGCATCACCAAGCACAGGTGATCCT 95491
                                                                             
C scaffold208|s       6020 ATTGCATGGTACACTAGGTAATCCATGCATCACCAAGCACAGGTGATCCT 5971

  scaffold436|s      95492 GTTAGAGATTGAAGGTGATTTAGGGCAGTTCCATGACTGCTCCTTTTCTC 95541
                                      i                                      
C scaffold208|s       5970 GTTAGAGATTGGAGGTGATTTAGGGCAGTTCCATGACTGCTCCTTTTCTC 5921

  scaffold436|s      95542 TCAACTGCCAACAGGAACTGTCCCATGAGAAGGTTTCTGAGAAAGAAATC 95591
                                                                             
C scaffold208|s       5920 TCAACTGCCAACAGGAACTGTCCCATGAGAAGGTTTCTGAGAAAGAAATC 5871

  scaffold436|s      95592 CTCTCTTGGATATTTTGGCTAAGAAACACCTAAAATGTATATGGGTGTTT 95641
                                            v              i                 
C scaffold208|s       5870 CTCTCTTGGATATTTTGTCTAAGAAACACCTAGAATGTATATGGGTGTTT 5821

  scaffold436|s      95642 CTCAAGAAAGAAATTGTCTTTTGAATATTGTTTCTTAGAAACAATATCTT 95691
                                                              i              
C scaffold208|s       5820 CTCAAGAAAGAAATTGTCTTTTGAATATTGTTTCTCAGAAACAATATCTT 5771

  scaffold436|s      95692 ATGACTATTGTACTTCCTTTGTGTTACACAAAGGGAAGAGGACCATTGGA 95741
                                                                             
C scaffold208|s       5770 ATGACTATTGTACTTCCTTTGTGTTACACAAAGGGAAGAGGACCATTGGA 5721

  scaffold436|s      95742 GGTTCCACCTGGAACCTGTTTGGGTTTACCAGTTAAGGTAGATAATTGGC 95791
                                            v                                
C scaffold208|s       5720 GGTTCCACCTGGAACCTCTTTGGGTTTACCAGTTAAGGTAGATAATTGGC 5671

  scaffold436|s      95792 CTATGTCAC-AGCCACCCCAA 95811
                                    -v   v  v   
C scaffold208|s       5670 CTATGTCACTCGCCCCCACAA 5650

Matrix = 20p43g.matrix
Kimura (with divCpGMod) = 2.38
Transitions / transversions = 0.57 (4/7)
Gap_init rate = 0.00 (1 / 469), avg. gap size = 1.00 (1 / 1)


237 22.25 0.00 3.70 scaffold436|size113258 95774 95829 (17436) C scaffold33|size760673_(dbseq-nr_406)_[628969,635420]#LTR/Gypsy (416) 6036 5983 m_b2885s001i61 134212

  scaffold436|s      95774 TTAAGGTAGATAATTGGCCTATGTCACAGCCACCCCAAGCATACATCATC 95823
                              ii                      --i i     v v  iv vv   
C scaffold33|si       6036 TTAGAGTAGATAATTGGCCTATGTCAC--TCGCCCCACGAATGGAGAATC 5989

  scaffold436|s      95824 AAGTAA 95829
                            i  i 
C scaffold33|si       5988 AGGTGA 5983

Matrix = 20p43g.matrix
Kimura (with divCpGMod) = 24.29
Transitions / transversions = 1.40 (7/5)
Gap_init rate = 0.04 (2 / 55), avg. gap size = 1.00 (2 / 2)


227 9.38 0.00 0.00 scaffold436|size113258 95806 95837 (17428) rnd-1_family-934#Unknown 123 154 (254) m_b2885s001i62 134213

  scaffold436|s      95806 CCCCAAGCATACATCATCAAGTAATTACGATT 95837
                                 iv             i          
  rnd-1_family-        123 CCCCAAAAATACATCATCAAGCAATTACGATT 154

Matrix = 20p43g.matrix
Kimura (with divCpGMod) = 10.11
Transitions / transversions = 2.00 (2/1)
Gap_init rate = 0.00 (0 / 31), avg. gap size = 0.0 (0 / 0)


46774 4.56 0.90 0.80 scaffold436|size113258 95835 101586 (11679) scaffold60|size524837_(dbseq-nr_150)_[42263,48465]#LTR 446 6203 (0) m_b2885s001i63 134214

  scaffold436|s      95835 ATTGGCCTATGTCACTTGCCCCCACGATTGGAGAATTAGCGTGGCTCGCG 95884
                                                        i          v         
  scaffold60|si        446 ATTGGCCTATGTCACTTGCCCCCACGATTAGAGAATTAGCTTGGCTCGCG 495

  scaffold436|s      95885 GAAAAGTAAAACCTTGGTGAGGAAAAAATCCGATT-ATGAGCCAGACTTG 95933
                                         i                    - i            
  scaffold60|si        496 GAAAAGTAAAACCTCGGTGAGGAAAAAATCCGATTTACGAGCCAGACTTG 545

  scaffold436|s      95934 CAGAAAAACCTTTTTTGCTGAGGTTGAAAATGTGCAAGCTGCCTGTGATG 95983
                                     v  i   i       i                      i 
  scaffold60|si        546 CAGAAAAACCGTTCTTGTTGAGGTTAAAAATGTGCAAGCTGCCTGTGACG 595

  scaffold436|s      95984 ATTTGTACCTACATATTATTTTATGTAGTACATGAGTTGTAAGTTCTTGT 96033
                                                         i    iv         v   
  scaffold60|si        596 ATTTGTACCTACATATTATTTTATGTAGTATATGAAGTGTAAGTTCATGT 645

  scaffold436|s      96034 GGAGAGGGAGATTTGTCATGGCTTATGATAAAGATGGTTTGTTTGTACTC 96083
                                                            v       v        
  scaffold60|si        646 GGAGAGGGAGATTTGTCATGGCTTATGATAAAGCTGGTTTGATTGTACTC 695

  scaffold436|s      96084 TCCTAAGTGACACTTATATTCTGACTAACTTCCGCGTGCAACCCTGATTG 96133
                                   v v               v           i           
  scaffold60|si        696 TCCTAAGTCAAACTTATATTCTGACTTACTTCCGCGTGTAACCCTGATTG 745

  scaffold436|s      96134 TCTTATCGTATACTGTCTGTGATAGTCCAATTATCACTGGTATACCGACT 96183
                                                                         i   
  scaffold60|si        746 TCTTATCGTATACTGTCTGTGATAGTCCAATTATCACTGGTATACCAACT 795

  scaffold436|s      96184 GAATATTTGTGCGGGGTAAAAGACCTTTGTTTACTAAAGCATTGCTTTCC 96233
                                                v                            
  scaffold60|si        796 GAATATTTGTGCGGGGTAAAATACCTTTGTTTACTAAAGCATTGCTTTCC 845

  scaffold436|s      96234 ACGGACCATGTGACCATAAATTGATGAGGATAATTTTGGGTTGGTTTGGT 96283
                                                 v   i              i        
  scaffold60|si        846 ACGGACCATGTGACCATAAATTTATGGGGATAATTTTGGGTCGGTTTGGT 895

  scaffold436|s      96284 GTTGCCTGGTGTCTCCTATTGATTTTGTCTGTGTGTGCAAAAGTGGAATG 96333
                                            i                                
  scaffold60|si        896 GTTGCCTGGTGTCTCCTGTTGATTTTGTCTGTGTGTGCAAAAGTGGAATG 945

  scaffold436|s      96334 CCGAACAACAATTCCATCTTATGATTGCTACACTACATTTAGGCGATAGG 96383
                                       i                        v            
  scaffold60|si        946 CCGAACAACAATCCCATCTTATGATTGCTACACTACAGTTAGGCGATAGG 995

  scaffold436|s      96384 CACTGCATAGTAGGTATGAGTGAATGGCATCTCAGTGTTTGTTTAGGTAA 96433
                                                           v                 
  scaffold60|si        996 CACTGCATAGTAGGTATGAGTGAATGGCATCTGAGTGTTTGTTTAGGTAA 1045

  scaffold436|s      96434 ACATTGTGCCACTAGAAGCTGCTGACAAGACCATGATTGGTACAGCAGGC 96483
                                 i                                           
  scaffold60|si       1046 ACATTGCGCCACTAGAAGCTGCTGACAAGACCATGATTGGTACAGCAGGC 1095

  scaffold436|s      96484 -----ATCTCCATGATTTGGTTGATGTTGAACTCTAGATAGTAATTCACT 96528
                           -----                                     v       
  scaffold60|si       1096 CAAGCATCTCCATGATTTGGTTGATGTTGAACTCTAGATAGTTATTCACT 1145

  scaffold436|s      96529 TTTTGGGTTTTGATATTTGAAGACTCTGGTTGACTTACACTGGGAAGCCA 96578
                                         v                                   
  scaffold60|si       1146 TTTTGGGTTTTGATTTTTGAAGACTCTGGTTGACTTACACTGGGAAGCCA 1195

  scaffold436|s      96579 AATGAAATTCATATGGTCCGAAAGTGGAGTGTTGAAACTGCACCTTAATT 96628
                                   v                                         
  scaffold60|si       1196 AATGAAATGCATATGGTCCGAAAGTGGAGTGTTGAAACTGCACCTTAATT 1245

  scaffold436|s      96629 GTCACAATTTGTGTACAATGTGGATATTGAACCAGGTCTAGGTACAAAGG 96678
                                                                        i    
  scaffold60|si       1246 GTCACAATTTGTGTACAATGTGGATATTGAACCAGGTCTAGGTACGAAGG 1295

  scaffold436|s      96679 TGCTGATAGAGCAGATATTCTGTTTGTTATCTTCTGCAATCCTTTGTGTT 96728
                                    vi                                       
  scaffold60|si       1296 TGCTGATAGTACAGATATTCTGTTTGTTATCTTCTGCAATCCTTTGTGTT 1345

  scaffold436|s      96729 GGTATATTGTCCCTCAATTTGCTCTTTCACCCCTATGTATCCATGGGAAT 96778
                                       i            v                        
  scaffold60|si       1346 GGTATATTGTCCTTCAATTTGCTCTGTCACCCCTATGTATCCATGGGAAT 1395

  scaffold436|s      96779 AGTTGCCCAAAGGGTCAGCTATCGGCAAGTGAACAATGTCAAGTCATACA 96828
                                                 i                           
  scaffold60|si       1396 AGTTGCCCAAAGGGTCAGCTATTGGCAAGTGAACAATGTCAAGTCATACA 1445

  scaffold436|s      96829 TAATGTATTGACTATAATCATTGGAAGGTCCAAGCGTCAATGTCTATGTC 96878
                                                              i    i         
  scaffold60|si       1446 TAATGTATTGACTATAATCATTGGAAGGTCCAAGCATCAACGTCTATGTC 1495

  scaffold436|s      96879 TTTTTGTACCATGAAGAGTACGGATTCAGTGTTTATGACATCCTTTTGTA 96928
                                                             v   i      i    
  scaffold60|si       1496 TTTTTGTACCATGAAGAGTACGGATTCAGTGTTTTTGATATCCTTCTGTA 1545

  scaffold436|s      96929 TTTTGTAGCAAGGATCCTTGAGGGAGGTCTGTACATATATAACTCATTTG 96978
                                             i i               i        vv   
  scaffold60|si       1546 TTTTGTAGCAAGGATCCTCGGGGGAGGTCTGTACATGTATAACTCTATTG 1595

  scaffold436|s      96979 TTGGTGGTAATGACATTGCAACATAACTAAATGTGCATGTGCATACCAAT 97028
                                                     i   v           i       
  scaffold60|si       1596 TTGGTGGTAATGACATTGCAACATAATTAATTGTGCATGTGCGTACCAAT 1645

  scaffold436|s      97029 TTTTATATTTTGGAAGACAGTTGTTGACTCTAATGTTATGGTTCATGGAA 97078
                                   v   i                     v        i      
  scaffold60|si       1646 TTTTATATGTTGAAAGACAGTTGTTGACTCTAATCTTATGGTTTATGGAA 1695

  scaffold436|s      97079 CCATATTGTGACTTCGCAGCGAGCATCATGGAGAAGTGAACTTTCCATGA 97128
                                          i    v                             
  scaffold60|si       1696 CCATATTGTGACTTCACAGCTAGCATCATGGAGAAGTGAACTTTCCATGA 1745

  scaffold436|s      97129 TATGTTAACAACGTAACAGTTATG--TTTCTCTTTGGATTTGTCTAAGCT 97176
                                   v       i    i  --                        
  scaffold60|si       1746 TATGTTAAAAACGTAATAGTTGTGTTTTTCTCTTTGGATTTGTCTAAGCT 1795

  scaffold436|s      97177 AGTGAAGCAATACTACATTTCTGTGTATAGCTGCCTGTGTTGCATTTGTT 97226
                                   i           i    i        i               
  scaffold60|si       1796 AGTGAAGCGATACTACATTTTTGTGCATAGCTGCTTGTGTTGCATTTGTT 1845

  scaffold436|s      97227 TTGCATTGCATGCCAACAAGATGCTACATGTCTCTCAATAGAGATGTTCA 97276
                                               i                i            
  scaffold60|si       1846 TTGCATTGCATGCCAACAAGGTGCTACATGTCTCTCAGTAGAGATGTTCA 1895

  scaffold436|s      97277 TGTTTGACTTATCC-TTTGTGTGAGATGGTATTCCTGTGTAACTAGGGAT 97325
                                         -                       v           
  scaffold60|si       1896 TGTTTGACTTATCCTTTTGTGTGAGATGGTATTCCTGTTTAACTAGGGAT 1945

  scaffold436|s      97326 ACTCACCATTCTATGTGCTGTGGGTTTTACAAGAACAAAGGTTGTGGATC 97375
                                 v              -              i             
  scaffold60|si       1946 ACTCACAATTCTATGTGCTGT-GGTTTTACAAGAACGAAGGTTGTGGATC 1994

  scaffold436|s      97376 CTTCATGTTCTTGTGCTCATATGATTATGAGGCTTATTTTATGGTTTGTT 97425
                           v  iv               i                             
  scaffold60|si       1995 GTTTTTGTTCTTGTGCTCATGTGATTATGAGGCTTATTTTATGGTTTGTT 2044

  scaffold436|s      97426 GTGCAACACGTATGTGCACTACCT---GTCATCCCGTTGTCTTTAGCAAA 97472
                                    i              ---                       
  scaffold60|si       2045 GTGCAACACATATGTGCACTACCTATGGTCATCCCGTTGTCTTTAGCAAA 2094

  scaffold436|s      97473 AAGACCCACGTGTTTCGGTGAATCTAAGAGTCCTTCCTTATGGACACCAT 97522
                                                v                            
  scaffold60|si       2095 AAGACCCACGTGTTTCGGTGACTCTAAGAGTCCTTCCTTATGGACACCAT 2144

  scaffold436|s      97523 ATGTGTTCTCCATGGATAATTCTGAAGGTAAACTGTCAGAAGTTCTCACA 97572
                                                            i          i  v v
  scaffold60|si       2145 ATGTGTTCTCCATGGATAATTCTGAAGGTAAACCGTCAGAAGTTTTCCCC 2194

  scaffold436|s      97573 AGAGAATCAAGTACTAGTCATTGAGTCTCAGTGAGACCATTATCTAGTAA 97622
                             i               i           --------            
  scaffold60|si       2195 AGGGAATCAAGTACTAGTTATTGAGTCTCA--------ATTATCTAGTAA 2236

  scaffold436|s      97623 GACACAGTTCTGTTGAATCCAATAATGTTAATCATGGTCAAGGATTCGTT 97672
                                                                          i  
  scaffold60|si       2237 GACACAGTTCTGTTGAATCCAATAATGTTAATCATGGTCAAGGATTCATT 2286

  scaffold436|s      97673 TTCTCTTATTCTGTGTATTTTATGCACTCTAAGTTCAGCAAGCTGTACTA 97722
                                              v                              
  scaffold60|si       2287 TTCTCTTATTCTGTGTATTATATGCACTCTAAGTTCAGCAAGCTGTACTA 2336

  scaffold436|s      97723 GAATGCGAGCATACCCAACCTGAGTTGGTGTTGCTCTAGACTTGTTGTGG 97772
                                                                             
  scaffold60|si       2337 GAATGCGAGCATACCCAACCTGAGTTGGTGTTGCTCTAGACTTGTTGTGG 2386

  scaffold436|s      97773 TAACAAATGTCTAACATTAATGTGTCTCTTTTTTGTGTACGGTGTACCTC 97822
                                                                             
  scaffold60|si       2387 TAACAAATGTCTAACATTAATGTGTCTCTTTTTTGTGTACGGTGTACCTC 2436

  scaffold436|s      97823 CTCCTCTACAATTCCAGTTGTGAGTGAGGCGAGACAATCATATTGTCTTA 97872
                                                                             
  scaffold60|si       2437 CTCCTCTACAATTCCAGTTGTGAGTGAGGCGAGACAATCATATTGTCTTA 2486

  scaffold436|s      97873 CCCAAGGTTCTCCCTTGTACTGGACCACCCAGTATCGTGTGAGTTCCCTG 97922
                                                             v i i           
  scaffold60|si       2487 CCCAAGGTTCTCCCTTGTACTGGACCACCCAGTAGCATATGAGTTCCCTG 2536

  scaffold436|s      97923 TATGGGCGAATGTTTAGCAAGTTTTCATCTGCTTGTAAGCATGGTGCTTT 97972
                                             i                               
  scaffold60|si       2537 TATGGGCGAATGTTTAGCGAGTTTTCATCTGCTTGTAAGCATGGTGCTTT 2586

  scaffold436|s      97973 TGCCATGCAAAGACTTTGGGTCTATTATTAAGCCCTTGTTGTCTTTGTGC 98022
                                  vi              i                          
  scaffold60|si       2587 TGCCATGAGAAGACTTTGGGTCTGTTATTAAGCCCTTGTTGTCTTTGTGC 2636

  scaffold436|s      98023 AGAGATGTTGTGTATTGGTTTGTCATGCAAACCTTTACTCGCTGCTTGAT 98072
                                                                          i v
  scaffold60|si       2637 AGAGATGTTGTGTATTGGTTTGTCATGCAAACCTTTACTCGCTGCTTAAG 2686

  scaffold436|s      98073 GAGTCCATCCTAACCTTGTTTAAGG-GGTCTCTCAAGCTAGCCTTTCGAG 98121
                                                    -                    vi  
  scaffold60|si       2687 GAGTCCATCCTAACCTTGTTTAAGGTGGTCTCTCAAGCTAGCCTTTGAAG 2736

  scaffold436|s      98122 AATATCATATTACTCCAAATGAGTTCTATTGAGAACAGTATGGCCATCAT 98171
                                      v                                   v  
  scaffold60|si       2737 AATATCATATTTCTCCAAATGAGTTCTATTGAGAACAGTATGGCCATAAT 2786

  scaffold436|s      98172 TGACTCCAGTGAATGTGCTTGTGAGGCGCATGGAAAACCCAAGATTGTTA 98221
                                   v                  i i           v        
  scaffold60|si       2787 TGACTCCATTGAATGTGCTTGTGAGGCACGTGGAAAACCCATGATTGTTA 2836

  scaffold436|s      98222 TTGCTAGCTCTGAGTAGGTGTAACCTTCTTCAGTGTTTCTAGGCACAAAC 98271
                                              i              v          ii   
  scaffold60|si       2837 TTGCTAGCTCTGAGTAGGTATAACCTTCTTCAGTTTTTCTAGGCATGAAC 2886

  scaffold436|s      98272 GGGTTCTAGATGCATCAGTATCTAGTCTATGATTTGTTGACTTTTCATGA 98321
                                        i                                    
  scaffold60|si       2887 GGGTTCTAGATGCGTCAGTATCTAGTCTATGATTTGTTGACTTTTCATGA 2936

  scaffold436|s      98322 AGTCTTATGGTGTTTGCAGAGTTGAACATAGCAACATCTACAGTACTGTA 98371
                                       v                                     
  scaffold60|si       2937 AGTCTTATGGTGATTGCAGAGTTGAACATAGCAACATCTACAGTACTGTA 2986

  scaffold436|s      98372 AGGATTCTTTTGAGTCTAGACAGTTTTGCTAACTCTTTGTCCATATCTTA 98421
                             i            i                  i               
  scaffold60|si       2987 AGAATTCTTTTGAGTTTAGACAGTTTTGCTAACTTTTTGTCCATATCTTA 3036

  scaffold436|s      98422 TTTTAAGAATCACTTTTTTGATTTACAGTAATTTATGTTTGTTTGGGTGT 98471
                                        -                                    
  scaffold60|si       3037 TTTTAAGAATCAC-TTTTTGATTTACAGTAATTTATGTTTGTTTGGGTGT 3085

  scaffold436|s      98472 TCTGTTCTTGTACAGCCAGTTCTGACAACGGCTGTCAATGAAACCCTCCA 98521
                                 v                   i                       
  scaffold60|si       3086 TCTGTTGTTGTACAGCCAGTTCTGACGACGGCTGTCAATGAAACCCTCCA 3135

  scaffold436|s      98522 GTCGCCAAGGTAAATTGTCCTCGTTGTTTTTACTTGACTTTTGGACTGGT 98571
                             i                                               
  scaffold60|si       3136 GTTGCCAAGGTAAATTGTCCTCGTTGTTTTTACTTGACTTTTGGACTGGT 3185

  scaffold436|s      98572 TGTGCTCTGTCTTTATAGGCTGTAAACCTACCTCGTTCGAAAAATAGAGG 98621
                                                                             
  scaffold60|si       3186 TGTGCTCTGTCTTTATAGGCTGTAAACCTACCTCGTTCGAAAAATAGAGG 3235

  scaffold436|s      98622 CAAACAGGCACGTTCTTCCAACACACTGAACTTCATCAAACAATTTCTCT 98671
                           i                                         i       
  scaffold60|si       3236 TAAACAGGCACGTTCTTCCAACACACTGAACTTCATCAAACAGTTTCTCT 3285

  scaffold436|s      98672 TGTCATGAGAAACCTCAGTAACGTGTATGAAATTGAGTTTTTAGTGTAAG 98721
                                                                   v         
  scaffold60|si       3286 TGTCATGAGAAACCTCAGTAACGTGTATGAAATTGAGTTTGTAGTGTAAG 3335

  scaffold436|s      98722 TGTGTGTCTTTTTCTTTTATTTTGACACAGCTTGGAAGGTCTGCTATTTT 98771
                                                                             
  scaffold60|si       3336 TGTGTGTCTTTTTCTTTTATTTTGACACAGCTTGGAAGGTCTGCTATTTT 3385

  scaffold436|s      98772 ACTCAACCCCCAGAGGAGTTTTTCACAGGAGTGGTTAGCTCTGTGATCAT 98821
                                                                             
  scaffold60|si       3386 ACTCAACCCCCAGAGGAGTTTTTCACAGGAGTGGTTAGCTCTGTGATCAT 3435

  scaffold436|s      98822 GAGTA-TTTTGCTCAAGAAGAGTCCTGCACTTAAGTGGTTAGCTATGTGC 98870
                                -                                            
  scaffold60|si       3436 GAGTATTTTTGCTCAAGAAGAGTCCTGCACTTAAGTGGTTAGCTATGTGC 3485

  scaffold436|s      98871 GTGGTATGTTGTGTCCAGGTTTTGTTTCAACTCTGGTTCACAGA-TTTTG 98919
                           v                                           -     
  scaffold60|si       3486 TTGGTATGTTGTGTCCAGGTTTTGTTTCAACTCTGGTTCACAGATTTTTG 3535

  scaffold436|s      98920 CAGACTTTGCATCAATTATCACTGGCAAGGTGAAATTGATCTTAACATAT 98969
                                                          i                  
  scaffold60|si       3536 CAGACTTTGCATCAATTATCACTGGCAAGGTAAAATTGATCTTAACATAT 3585

  scaffold436|s      98970 TTTATGTTGTTATTTGTTCGAAAATCTAGAACAATTCAAACTCAGTTCTT 99019
                                             i                               
  scaffold60|si       3586 TTTATGTTGTTATTTGTTTGAAAATCTAGAACAATTCAAACTCAGTTCTT 3635

  scaffold436|s      99020 GCATTTGTCAAAGACTGAGGTCATATGCTGGCTTAGTCACTCTGGGTAAC 99069
                                                                             
  scaffold60|si       3636 GCATTTGTCAAAGACTGAGGTCATATGCTGGCTTAGTCACTCTGGGTAAC 3685

  scaffold436|s      99070 ATGTACTGAGAAAAGTGTGTTTTGACAGGAATTTAATGCTTGTGCAATAA 99119
                                  v                           v              
  scaffold60|si       3686 ATGTACTCAGAAAAGTGTGTTTTGACAGGAATTTACTGCTTGTGCAATAA 3735

  scaffold436|s      99120 AAAACATCATGTGACTTTGCCCTTCCTTTTGAGTAGGAAGAACCTATCCT 99169
                                   i                                   i     
  scaffold60|si       3736 AAAACATCGTGTGACTTTGCCCTTCCTTTTGAGTAGGAAGAACCCATCCT 3785

  scaffold436|s      99170 GCATGCGCCAAGAGTTTGACACCTGCCTAGCTGGGTAAGGAAAACATATG 99219
                             i                                               
  scaffold60|si       3786 GCGTGCGCCAAGAGTTTGACACCTGCCTAGCTGGGTAAGGAAAACATATG 3835

  scaffold436|s      99220 CATGTTCCTAATTTTGGAACATGGGGGAAGCTTGGAGCTACATCCTTCTT 99269
                           v                                   i   ii        
  scaffold60|si       3836 GATGTTCCTAATTTTGGAACATGGGGGAAGCTTGGAACTATGTCCTTCTT 3885

  scaffold436|s      99270 GCTTTCACTGTTACTGTAGCAACACCATGTCAGGGGTTCGAAACCCACCA 99319
                                                     v           -        v  
  scaffold60|si       3886 GCTTTCACTGTTACTGTAGCAACACCTTGTCAGGGGTT-GAAACCCAACA 3934

  scaffold436|s      99320 TGGTTTGATTTCCAGTTGCTTTTTTGATACCATTGTTTGTTAATAGTGCA 99369
                                              -               i              
  scaffold60|si       3935 TGGTTTGATTTCCAGTTGC-TTTTTGATACCATTGCTTGTTAATAGTGCA 3983

  scaffold436|s      99370 GCATGGCATATGTGTACATTTCTCTACGTGGGAGAAGAGTTCATCTTCTT 99419
                                   i                                       --
  scaffold60|si       3984 GCATGGCACATGTGTACATTTCTCTACGTGGGAGAAGAGTTCATCTTC-- 4031

  scaffold436|s      99420 TTTGAGAAAACAATTCATGATGCCAGAAGATTTCTTGGCATTTTTGTTTT 99469
                           -                                                 
  scaffold60|si       4032 -TTGAGAAAACAATTCATGATGCCAGAAGATTTCTTGGCATTTTTGTTTT 4080

  scaffold436|s      99470 ATTTTTTTTTACATGTAGCAAGGTATTTGAATATCAGGTTATTTTAACGT 99519
                            ----                                             
  scaffold60|si       4081 A----TTTTTACATGTAGCAAGGTATTTGAATATCAGGTTATTTTAACGT 4126

  scaffold436|s      99520 GATGGTAGAATTTTAATCAAGATTTTTCTCTAACGAGCTCTTTAATTTAA 99569
                             ii          i                                   
  scaffold60|si       4127 GACAGTAGAATTTTGATCAAGATTTTTCTCTAACGAGCTCTTTAATTTAA 4176

  scaffold436|s      99570 AATTAAATAATCCGAATTTATATGTTCGGGCTCTAAATTCTATTTTCCT- 99618
                                      i           v                         -
  scaffold60|si       4177 AATTAAATAATTCGAATTTATATTTTCGGGCTCTAAATTCTATTTTCCTC 4226

  scaffold436|s      99619 --ACC------------TTTGGCTATGCATAAGCCAACTAGCTTTTCTTT 99654
                           --   ------------         v               -       
  scaffold60|si       4227 GGACCAGAGGTTGTGCATTTGGCTATTCATAAGCCAACTAGC-TTTCTTT 4275

  scaffold436|s      99655 CCTTTTTTGCCAAGCTCGGTAGCTTATATGCATGAAAGGGATACCACATG 99704
                                                                  i          
  scaffold60|si       4276 CCTTTTTTGCCAAGCTCGGTAGCTTATATGCATGAAAGGAATACCACATG 4325

  scaffold436|s      99705 AGAAGAATTCTCCTTTTTGTGGACTTTTCTCACTTTTTTGCTTGGATTTC 99754
                                       vi          v        -           -    
  scaffold60|si       4326 AGAAGAATTCTCACTTTTGTGGACATTTCTCAC-TTTTTGCTTGG-TTTC 4373

  scaffold436|s      99755 AAAAAGAAATCAACAAGTTGCGTGTTTTCCTGACAAAAACTGCAAAAAGT 99804
                            i                                -     v         
  scaffold60|si       4374 AGAAAGAAATCAACAAGTTGCGTGTTTTCCTGAC-AAAACGGCAAAAAGT 4422

  scaffold436|s      99805 ATGCAGCATTCTTGCGCAAATAGAAAATTCGCAAGAATTTTGCTCAGAGT 99854
                                                v i        i                 
  scaffold60|si       4423 ATGCAGCATTCTTGCGCAAATCGGAAATTCGCGAGAATTTTGCTCAGAGT 4472

  scaffold436|s      99855 GTTTCTGGGGCATGACACATAGTCGTTTTATGGGTCCTTCTTGCGCCTCC 99904
                                       i     i                            i  
  scaffold60|si       4473 GTTTCTGGGGCACGACACGTAGTCGTTTTATGGGTCCTTCTTGCGCCCCC 4522

  scaffold436|s      99905 ATGTGTGCTGGGACTTGGAGATGTTACTCCGTGTCACTCTGAC-CTCTGA 99953
                           v  i                 iiv       i           -i i   
  scaffold60|si       4523 TTGCGTGCTGGGACTTGGAGACAATACTCCGCGTCACTCTGACGTTTTGA 4572

  scaffold436|s      99954 CCGGAATGCAGCAATATATTGCGCTCCTTTGCCCATATATGGAGTAGAAC 100003
                             i i    i      i           v       v ii          
  scaffold60|si       4573 CCAGGATGCGGCAATACATTGCGCTCCTATGCCCATTTGCGGAGTAGAAC 4622

  scaffold436|s     100004 AATGTTCGCTCCTAGGCTGGTCCTTTGCGATCACGAGCTAAGCCCGATGA 100053
                                  v                         i i   i          
  scaffold60|si       4623 AATGTTCTCTCCTAGGCTGGTCCTTTGCGATCATGGGCTGAGCCCGATGA 4672

  scaffold436|s     100054 TTCTAGGACTCCCTATTTGTTGTCATTT--TCTTTGAGATCGTGAGCGCA 100101
                                      v v      v   i   -- i        i        i
  scaffold60|si       4673 TTCTAGGACTCACGATTTGTGGTCGTTTACTTTTTGAGATTGTGAGCGCG 4722

  scaffold436|s     100102 CGGGCTGTGCAGCTACACAATTCATCAAATGGGCTGTGCCGTGACGCGCT 100151
                           i          i      i                         --    
  scaffold60|si       4723 TGGGCTGTGCAACTACACGATTCATCAAATGGGCTGTGCCGTGA--CGCT 4770

  scaffold436|s     100152 CCCATGTTGATAGGTCTTATCCACGATTTTGGGACAAAGTCCTGCGCGAT 100201
                                  vi  v  v       i    iv                 - i 
  scaffold60|si       4771 CCCATGTGAATTGGGCTTATCCGCGATCGTGGGACAAAGTCCTGCG-GGT 4819

  scaffold436|s     100202 TGCATCTTCCTTTGAGGTTTTCGC-----------TGAAACCTTGAGTCC 100240
                                                   -----------               
  scaffold60|si       4820 TGCATCTTCCTTTGAGGTTTTCGCTCATCCGACCTTGAAACCTTGAGTCC 4869

  scaffold436|s     100241 CACGCCCAACCTATGCCCGTGCAGTGTTGCATCAATACTCCCACCACCAT 100290
                            i                               i           i   i
  scaffold60|si       4870 CGCGCCCAACCTATGCCCGTGCAGTGTTGCATCGATACTCCCACCGCCAC 4919

  scaffold436|s     100291 CATGCGAACAAACAAGGGAACTGGATCCTTGGAGTACCCAACACTTCAAA 100340
                                    i                    -                -  
  scaffold60|si       4920 CATGCGAACGAACAAGGGAACTGGATCCTT-GAGTACCCAACACTTC-AA 4967

  scaffold436|s     100341 GACGAGAACTTCCT-GGGGATCGCGAGTCCTTCAAATGACGAAAACCTCT 100389
                                         -              i          vi        
  scaffold60|si       4968 GACGAGAACTTCCTGGGGGATCGCGAGTCTTTCAAATGACCGAAACCTCT 5017

  scaffold436|s     100390 CGGGGGTCACGAGCAAGCTTTTTTAGGCCTTAGAGGCCATTCGATTCTTC 100439
                                          ------  i               - v        
  scaffold60|si       5018 CGGGGGTCACGAGCA------TTCAGGCCTTAGAGGCCA-TAGATTCTTC 5060

  scaffold436|s     100440 ATAGGGTCATTTTCTGTCCTAGAAGATCTTATATTGTACTGCCGTAAGGC 100489
                                        v  i          i  - v          v      
  scaffold60|si       5061 ATAGGGTCATTTTATGCCCTAGAAGATTTT-TTTTGTACTGCCCTAAGGC 5109

  scaffold436|s     100490 TATAAGTACATAGTACTCCGTGGTGTGTCACTGCATCTGCATGTGATCGC 100539
                                    v            --                        i 
  scaffold60|si       5110 TATAAGTACTTAGTACTCCGTG--GTGTCACTGCATCTGCATGTGATCAC 5157

  scaffold436|s     100540 GG-GTACGGACTAATTTTAAGTCTAATCTTGTTTTTAGGTCTAAAAATAG 100588
                             -  i                      v                     
  scaffold60|si       5158 GGAGTGCGGACTAATTTTAAGTCTAATCGTGTTTTTAGGTCTAAAAATAG 5207

  scaffold436|s     100589 ACTACACACATATTGCTCATTTGGATAAAAAATAAACTGAGGCATTTATG 100638
                                             v  i   v           i            
  scaffold60|si       5208 ACTACACACATATTGCTCTTTCGGAAAAAAAATAAACCGAGGCATTTATG 5257

  scaffold436|s     100639 TTTATTGCCTCCTCATTC--ACTGAGGGGCTGTTACGAGCGCTATT--GC 100684
                                            i-- v          i   v - -   v --  
  scaffold60|si       5258 TTTATTGCCTCCTCATTTTAAATGAGGGGCTGCTACTA-C-CTAATAGGC 5305

  scaffold436|s     100685 AAGTAAGCTTTAGTGCCATAAG-GCGTATAATACGTCACGAGTGGTCTTT 100733
                            v      v  v      i   -      i         i       v  
  scaffold60|si       5306 ACGTAAGCATTCGTGCCACAAGTGCGTATGATACGTCACAAGTGGTCATT 5355

  scaffold436|s     100734 TTCTTTACTGCAAGTGCACTAAGTGCTAAATGCGTGCTCTGCTAACAAAA 100783
                            --    iv           v       v     ii     iv       
  scaffold60|si       5356 T--TTTATGGCAAGTGCACTTAGTGCTACATGCGCACTCTGTGAACAAAA 5403

  scaffold436|s     100784 GCGGAGTATACCCGTGTCAAGGGGGATCTAGTCCTCACTGACGTACAGGG 100833
                                         i      v                    i v     
  scaffold60|si       5404 GCGGAGTATACCCGCGTCAAGTGGGATCTAGTCCTCACTGACATTCAGGG 5453

  scaffold436|s     100834 GAATTCTTTTTGGCTACGTGTTAAAAAAAACACGTGCCGGCCTGTGAGTG 100883
                           v    v                v                           
  scaffold60|si       5454 TAATTGTTTTTGGCTACGTGTTTAAAAAAACACGTGCCGGCCTGTGAGTG 5503

  scaffold436|s     100884 AACTCACTTCAACTGGCTGAATACTTGACTTGGGGCTCAGCTGTGGCTGT 100933
                                               i   v     i                 i 
  scaffold60|si       5504 AACTCACTTCAACTGGCTGAGTACGTGACTCGGGGCTCAGCTGTGGCTAT 5553

  scaffold436|s     100934 TGCTACTCTTGGGGTCAGGCAGCACAAGTTGCGCCACGTGTAACACACCA 100983
                                                                             
  scaffold60|si       5554 TGCTACTCTTGGGGTCAGGCAGCACAAGTTGCGCCACGTGTAACACACCA 5603

  scaffold436|s     100984 AGTGTATTGTACGGCTTTGAGCAACAATGGATGACGGACAGACGAACCTA 101033
                                     i    -ii         -   i                  
  scaffold60|si       5604 AGTGTATTGTGCGGC-CCGAGCAACAA-GGACGACGGACAGACGAACCTA 5651

  scaffold436|s     101034 TCACGGTCAACCACGGACAACAGCTGATGGATGATGGATGGTGGAACGAC 101083
                           i  i          v                                   
  scaffold60|si       5652 CCATGGTCAACCACTGACAACAGCTGATGGATGATGGATGGTGGAACGAC 5701

  scaffold436|s     101084 GGACAGGCGATCCGATCTGGTTGTGCGAAGGCTATCAATTGATAGTGACC 101133
                                 i                i                          
  scaffold60|si       5702 GGACAGACGATCCGATCTGGTTGCGCGAAGGCTATCAATTGATAGTGACC 5751

  scaffold436|s     101134 TAAGCCGTTTTGCTGTAGTTTCTTCTATGTAGTAAACGGGTAGATACATG 101183
                                                 v                           
  scaffold60|si       5752 TAAGCCGTTTTGCTGTAGTTTCATCTATGTAGTAAACGGGTAGATACATG 5801

  scaffold436|s     101184 TTGTTGAAATATTTTAATTGTGAGAGTTACACTACTGAAATAGGTATTGC 101233
                                    v         i                              
  scaffold60|si       5802 TTGTTGAAAGATTTTAATTATGAGAGTTACACTACTGAAATAGGTATTGC 5851

  scaffold436|s     101234 ATGGTACACTAGGTAATCCATGCATCACCAAGCACAGGTGATCCTGTTAG 101283
                                         i                                   
  scaffold60|si       5852 ATGGTACACTAGGTGATCCATGCATCACCAAGCACAGGTGATCCTGTTAG 5901

  scaffold436|s     101284 AGATTGGAGGTGA-TTTAGGGCAGTTCCATGACTGCTCCTTTTCTCTCAA 101332
                                        -       v                            
  scaffold60|si       5902 AGATTGGAGGTGATTTTAGGGGAGTTCCATGACTGCTCCTTTTCTCTCAA 5951

  scaffold436|s     101333 CTGCCAACAGGAACTGTCCCATGAGAAGGTTTCTGAGAAAGAAATCCTCT 101382
                                                                             
  scaffold60|si       5952 CTGCCAACAGGAACTGTCCCATGAGAAGGTTTCTGAGAAAGAAATCCTCT 6001

  scaffold436|s     101383 CTTGGATATTTTGGCTAAGAAACACCTAAAATGTATATGGGTGTTTCGCA 101432
                                        v              i                  v  
  scaffold60|si       6002 CTTGGATATTTTGTCTAAGAAACACCTAGAATGTATATGGGTGTTTCTCA 6051

  scaffold436|s     101433 AGAAAGAAATTGTCTTTTGAATACTGTTTCTCAGAAACAATATCTTATGA 101482
                               --                 i                          
  scaffold60|si       6052 AGAA--AAATTGTCTTTTGAATATTGTTTCTCAGAAACAATATCTTATGA 6099

  scaffold436|s     101483 CTATTGTACTTCCTTTGTGTTACACAAAGGGAAGAGGACCATTGGAGGTT 101532
                                                                             
  scaffold60|si       6100 CTATTGTACTTCCTTTGTGTTACACAAAGGGAAGAGGACCATTGGAGGTT 6149

  scaffold436|s     101533 CCACCTGGAACCTGTTTGGGTTTACCAGTTAAGGTAGATAATTGGCCTAT 101582
                                        v                                    
  scaffold60|si       6150 CCACCTGGAACCTCTTTGGGTTTACCAGTTAAGGTAGATAATTGGCCTAT 6199

  scaffold436|s     101583 GTCA 101586
                               
  scaffold60|si       6200 GTCA 6203

Matrix = 20p43g.matrix
Kimura (with divCpGMod) = 4.00
Transitions / transversions = 1.52 (157/103)
Gap_init rate = 0.01 (66 / 5751), avg. gap size = 1.48 (98 / 66)


2014 9.30 0.35 3.20 scaffold436|size113258 101587 101875 (11390) C genome_6_9300#DNA (846) 376 96 m_b2885s001i64 134210

  scaffold436|s     101587 GAATGACATACTTCAATATTATACATATATGACCTTCTCCTACTACAGTA 101636
                                  i       ----    i     i      i             
C genome_6_9300        376 GAATGACGTACTTCA----TATATATATACGACCTTTTCCTACTACAGTA 331

  scaffold436|s     101637 CTACGTACTTTCCAGGTGTGTCCTTTCGATATTGGTGTACCTACCCTACC 101686
                            v i    vi  i                                -----
C genome_6_9300        330 CGATGTACGCTCTAGGTGTGTCCTTTCGATATTGGTGTACCTACC----- 286

  scaffold436|s     101687 TCTTGAGATAATATGACGACTACTGTAATGTGGTGCGCATGAGTAATGAG 101736
                                     vi  iii vv  i       i        i          
C genome_6_9300        285 TCTTGAGATACCATAGTGTGTATTGTAATGCGGTGCGCACGAGTAATGAG 236

  scaffold436|s     101737 GATTGTATACGGTATCGTATGGTAAAAAAGTAGGTACAATAGGTTGCTCA 101786
                                    i         i                 i         v  
C genome_6_9300        235 GATTGTATATGGTATCGTACGGTAAAAAAGTAGGTACGATAGGTTGCACA 186

  scaffold436|s     101787 CATACGCT-ACGTACCTAGTAGCTTCACTGCGAATGCAAAAGCATCATGA 101835
                                   -                   v                    v
C genome_6_9300        185 CATACGCTAACGTACCTAGTAGCTTCACGGCGAATGCAAAAGCATCATGT 136

  scaffold436|s     101836 TATACGTATGTCACCATGTATAAAATGTTTCCTATCTACA 101875
                                       i                           
C genome_6_9300        135 TATACGTATGTCGCCATGTATAAAATGTTTCCTATCTACA 96

Matrix = 20p43g.matrix
Kimura (with divCpGMod) = 7.42
Transitions / transversions = 2.25 (18/8)
Gap_init rate = 0.03 (10 / 288), avg. gap size = 1.00 (10 / 10)


3710 4.26 0.00 1.79 scaffold436|size113258 101874 102328 (10937) genome_5_4290#DNA 1 447 (11) m_b2885s001i65 134215

  scaffold436|s     101874 CAGCTTGGAGATGGCTGGTCCTGCACAGCGTAGGATTCACTACTAAACCT 101923
                                                            i v           i  
  genome_5_4290          1 CAGCTTGGAGATGGCTGGTCCTGCACAGCGTAGAAATCACTACTAAATCT 50

  scaffold436|s     101924 ACGTCTCACTATTATTCGCATAATTTGGCTTATGTAAAACAGCTTATTTA 101973
                                                                             
  genome_5_4290         51 ACGTCTCACTATTATTCGCATAATTTGGCTTATGTAAAACAGCTTATTTA 100

  scaffold436|s     101974 TTTTACGTCGCATTAATAAAAACTATAAAAAAACCGCCTCTCCCCTGCTC 102023
                                i       v                -                   
  genome_5_4290        101 TTTTATGTCGCATGAATAAAAACTATAAAA-AACCGCCTCTCCCCTGCTC 149

  scaffold436|s     102024 GTCGCGATCGCTCCCTACACAACCGTCCCCCCCTCACTCCAATCGGACAG 102073
                                          i          v                       
  genome_5_4290        150 GTCGCGATCGCTCCCCACACAACCGTACCCCCCTCACTCCAATCGGACAG 199

  scaffold436|s     102074 TTCCGTTCTCCAATTTTAGAGTGCAGGAGTGTGACCTAAATGGTTGTATC 102123
                                                                   v         
  genome_5_4290        200 TTCCGTTCTCCAATTTTAGAGTGCAGGAGTGTGACCTAAAGGGTTGTATC 249

  scaffold436|s     102124 GCATCTACAGGTGTTGTAGATGCGATGAAGCCCTTTAGGTCACAGTCCTG 102173
                                                                             
  genome_5_4290        250 GCATCTACAGGTGTTGTAGATGCGATGAAGCCCTTTAGGTCACAGTCCTG 299

  scaffold436|s     102174 CACTCTAAAATTGGAGTCCACTGCATTTACATTTTGATTTTGTGTGGGAA 102223
                                                               i------ i  v  
  genome_5_4290        300 CACTCTAAAATTGGAGTCCACTGCATTTACATTTTGG------GCGGCAA 343

  scaffold436|s     102224 ATCCCATGGTTGCCGTGTAATTTTTTACGGTCAGCAGCAAATATCTGCAG 102273
                                         i            i      i           -i i
  genome_5_4290        344 ATCCCATGGTTGCCATGTAATTTTTTATGGTCAGTAGCAAATATCT-TAA 392

  scaffold436|s     102274 AGGTTTTAAAAAAATAAAGGTAGTCACTAAGTATCATAGGAGGCAGGAAA 102323
                            v     vv                                         
  genome_5_4290        393 ATGTTTTTCAAAAATAAAGGTAGTCACTAAGTATCATAGGAGGCAGGAAA 442

  scaffold436|s     102324 AAGCA 102328
                                
  genome_5_4290        443 AAGCA 447

Matrix = 20p43g.matrix
Kimura (with divCpGMod) = 4.17
Transitions / transversions = 1.38 (11/8)
Gap_init rate = 0.02 (8 / 454), avg. gap size = 1.00 (8 / 8)


643 5.55 0.00 2.22 scaffold436|size113258 102329 102420 (10845) C genome_6_9300#DNA (1132) 90 1 m_b2885s001i66 134210

  scaffold436|s     102329 GAAGAAAAATAAAATAATACAATGGAAGGGATGTCATACTCTCTGTTATG 102378
                                       v    --                               
C genome_6_9300         90 GAAGAAAAATAATATAA--CAATGGAAGGGATGTCATACTCTCTGTTATG 43

  scaffold436|s     102379 GAAACTAAACACCTAAAAAATTAACGTAGTTACCTTAACTCC 102420
                                   v            v         v       i  
C genome_6_9300         42 GAAACTAATCACCTAAAAAATAAACGTAGTTCCCTTAACCCC 1

Matrix = 20p43g.matrix
Kimura (with divCpGMod) = 5.78
Transitions / transversions = 0.25 (1/4)
Gap_init rate = 0.02 (2 / 91), avg. gap size = 1.00 (2 / 2)


862 13.85 3.51 2.91 scaffold436|size113258 108451 108621 (4644) C rnd-1_family-546#Unknown (4) 173 2 m_b2885s001i67 134216

  scaffold436|s     108451 TTGGCCCGCCAAAGGGCTGATTGCGCCCCAATTGGGGTATGAAGAAGCTG 108500
                             i        v         -       ?v                v v
C rnd-1_family-        173 TTAGCCCGCCACAGGGCTGAT-GCGCCCCNCTTGGGGTATGAAGAAGATC 125

  scaffold436|s     108501 A--AGTACCCTCTGCTTCTCTATAGCCACAGCGCCATTGCTCTGCCTTGT 108548
                           i-- v   vv   v   ----  i  i? ?v?   i         i    
C rnd-1_family-        124 GTTACTACGATCTTCTT----ATGGCTNCNTNGCCGTTGCTCTGCTTTGT 79

  scaffold436|s     108549 CGGAAAAGAAAGACTTTTGTCCGTGCCATGCCTA---GAATAGA-TAACG 108594
                                          ?           vii  i ---ii     -     
C rnd-1_family-         78 CGGAAAAGAAAGACTNTTGTCCGTGCCTCACCCATTTAGATAGATTAACG 29

  scaffold436|s     108595 CACGATTTACTAGTTGATATTTGATAT 108621
                                       iv?            
C rnd-1_family-         28 CACGATTTACTAAGNGATATTTGATAT 2

Matrix = 20p43g.matrix
Kimura (with divCpGMod) = 14.62
Transitions / transversions = 1.09 (12/11)
Gap_init rate = 0.05 (8 / 170), avg. gap size = 1.38 (11 / 8)


7346 4.19 1.80 1.69 scaffold436|size113258 109040 109985 (3280) C rnd-1_family-103#Unknown (0) 947 1 m_b2885s001i68 134217

  scaffold436|s     109040 GGCGTTGAGGGAATTCAAGTGTTGTGTGAAAATAGCACAATTTTTTACTA 109089
                                                                             
C rnd-1_family-        947 GGCGTTGAGGGAATTCAAGTGTTGTGTGAAAATAGCACAATTTTTTACTA 898

  scaffold436|s     109090 GACACTAAAATTACGGTGATAGGGCTTACACAGTTTTAGAGGTACTATAC 109139
                                         v                               ----
C rnd-1_family-        897 GACACTAAAATTACTGTGATAGGGCTTACACAGTTTTAGAGGTACT---- 852

  scaffold436|s     109140 TTAATTTATCTACAAACATTCAAGTTCTCAACAAAT-CATACCACTACCC 109188
                           -      v              v             -             
C rnd-1_family-        851 -TAATTTCTCTACAAACATTCATGTTCTCAACAAATACATACCACTACCC 803

  scaffold436|s     109189 AAGGAATAAAATCATCAACATCCACCAACTGTGACACAGCAGTGGTGAGC 109238
                            v vv                                  --        v
C rnd-1_family-        802 ACGCTATAAAATCATCAACATCCACCAACTGTGACACAG--GTGGTGAGA 755

  scaffold436|s     109239 CAGCTTTCACCTTGTTCACTATGGTACCGTACTTAGCAGTGGTGCTTTGC 109288
                                                      -----                  
C rnd-1_family-        754 CAGCTTTCACCTTGTTCACTATGGTAC-----TTAGCAGTGGTGCTTTGC 710

  scaffold436|s     109289 TTGGCAGCACCATTTTTAGTCACATGGTGTTGTCAGTTGTGTTGGTGTGA 109338
                                                         v                   
C rnd-1_family-        709 TTGGCAGCACCATTTTTAGTCACATGGTGTGGTCAGTTGTGTTGGTGTGA 660

  scaffold436|s     109339 CTGAATTGGTGCGTCAGCAAAAGAATCCGTTATTTTCACATCATGTGGTT 109388
                                             i                               
C rnd-1_family-        659 CTGAATTGGTGCGTCAGCGAAAGAATCCGTTATTTTCACATCATGTGGTT 610

  scaffold436|s     109389 ATTTTCACATTTTGAAAATAACGTTAAGTGTAGAAAATAACGTAGTCGTG 109438
                                           ?       ? vv               ? i    
C rnd-1_family-        609 ATTTTCACATTTTGAANATAACGTNATCTGTAGAAAATAACGTNGCCGTG 560

  scaffold436|s     109439 AGAATATAATGTAATAATTTATGTTATTTT-------------TATTTTC 109475
                                  v i                    -------------       
C rnd-1_family-        559 AGAATATTACGTAATAATTTATGTTATTTTCTCACGACTAGGTTATTTTC 510

  scaffold436|s     109476 TCACGACTACGTTATTTTCACAACACCATAGTAAATAAGATGGTAAAATA 109525
                                                                             
C rnd-1_family-        509 TCACGACTACGTTATTTTCACAACACCATAGTAAATAAGATGGTAAAATA 460

  scaffold436|s     109526 TTGTTATTTTCTCACGACTAGGTTATTTTCTCACGACTACGTTATTTTCA 109575
                                                                             
C rnd-1_family-        459 TTGTTATTTTCTCACGACTAGGTTATTTTCTCACGACTACGTTATTTTCA 410

  scaffold436|s     109576 AATTGTGAAAATGACGCAAGCTTGTGAAAATAATGCGAGCTTGTGAAAAT 109625
                                            i               i                
C rnd-1_family-        409 AATTGTGAAAATGACGCGAGCTTGTGAAAATAACGCGAGCTTGTGAAAAT 360

  scaffold436|s     109626 AACACCCTAGATGACGTTATTTTCACAAGCTAGTGTTATTTTCACAAGAA 109675
                               v                            i                
C rnd-1_family-        359 AACAGCCTAGATGACGTTATTTTCACAAGCTAGCGTTATTTTCACAAGAA 310

  scaffold436|s     109676 AGAGTCATTCACGAAGGTAACACGTGTTTCCAAAAGGACTCCCTCGCTCG 109725
                                                              i              
C rnd-1_family-        309 AGAGTCATTCACGAAGGTAACACGTGTTTCCAAAAAGACTCCCTCGCTCG 260

  scaffold436|s     109726 CTCATGATCTCAGTTGCACCTTCTCAGCGTGTCAAAAACTTATCCATTTT 109775
                                         i               v                   
C rnd-1_family-        259 CTCATGATCTCAGTCGCACCTTCTCAGCGTCTCAAAAACTTATCCATTTT 210

  scaffold436|s     109776 GGTCACGACCTCACACAGCAT--AAT-ATATTATGTCTTTGGAGCTTGTC 109822
                                                --i  -   v  v v v i v-      v
C rnd-1_family-        209 GGTCACGACCTCACACAGCATGGGATCATAATAAGACATCGT-GCTTGTG 161

  scaffold436|s     109823 CCTCCCTGATTCAACTTTCAATTGAACATTGAGGTCCACTATTTCCTGTG 109872
                                                        v   i                
C rnd-1_family-        160 CCTCCCTGATTCAACTTTCAATTGAACATGGAGATCCACTATTTCCTGTG 111

  scaffold436|s     109873 AATCATATCCCTATGCGGTATAGTTTTCTATGTGATTTTTGGACTGTAGT 109922
                              i   v       iv    --     v                v -  
C rnd-1_family-        110 AATTATAACCCTATGTTGTAT--TTTTCAATGTGATTTTTGGACTCT-GT 64

  scaffold436|s     109923 AATTGTGACTCAAACAGTACTATGTGAAAATTATGTTAGGAATAACAATT 109972
                                                            i                
C rnd-1_family-         63 AATTGTGACTCAAACAGTACTATGTGAAAATTACGTTAGGAATAACAATT 14

  scaffold436|s     109973 TTCCCCCAACCCC 109985
                                i       
C rnd-1_family-         13 TTCCCTCAACCCC 1

Matrix = 20p43g.matrix
Kimura (with divCpGMod) = 3.51
Transitions / transversions = 0.62 (15/24)
Gap_init rate = 0.02 (20 / 945), avg. gap size = 1.65 (33 / 20)


13 34.39 1.47 1.47 scaffold436|size113258 110176 110243 (3022) (TCG)n#Simple_repeat 1 68 (0) m_b2885s252i2 134218

  scaffold436|s     110176 TCGTCTTCATCGTCTTCCTCGTCATCATTGCCATTGTCCTCCTCTACATT 110225
                                v  i     v  v     i  i i i i i   v  v  vv i i
  (TCG)n#Simple          1 TCGTCGTCGTCGTCGTCGTCGTCGTCGTCGTCGTCGTCGTCGTCGTCGTC 50

  scaffold436|s     110226 GTACCTC-TCGTTGTCGTC 110243
                             - v  -    i      
  (TCG)n#Simple         51 GT-CGTCGTCGTCGTCGTC 68

Matrix = Unknown
Transitions / transversions = 1.25 (10/8)
Gap_init rate = 0.03 (2 / 67), avg. gap size = 1.00 (2 / 2)


1053 28.01 1.84 3.55 scaffold436|size113258 110370 110913 (2352) rnd-1_family-363#Unknown 1 535 (32) m_b2885s001i69 134219

  scaffold436|s     110370 TACTCAACTTGGAAAAGAGGCTCGCCATTGGCAATTACAAGTTGTGTGAT 110419
                                ?  i  i  v        ?     vvv   vi    i  ?  ?  
  rnd-1_family-          1 TACTCNACCTGAAACAGAGGCTCNCCATTTTGAATGGCAAGCTGNGTNAT 50

  scaffold436|s     110420 CACCACATCTGCCTGAAAAGCAATTGAATGCTTTTCAATGTCGCATCTCC 110469
                           ?  vi  vi?  vv?    i  v vvv     vi-v  v   iiiv vvv
  rnd-1_family-         51 NACAGCAATNGCAGNAAAAACACTGTCATGCTGC-AAAGGTCATGGCGGA 99

  scaffold436|s     110470 ACACCCCCTTCAGGCACCTCCACTGTTTCAAGCGCTGGTTCATTGTCTCA 110519
                                iv       vv? ?      i  v  v ? iv   ? iv     ?
  rnd-1_family-        100 ACACCTGCTTCAGGATNCNCCACTGCTTGAACCNCCTGTTNACGGTCTCN 149

  scaffold436|s     110520 TGACACATCCTCATAATTGCCATAAT---GTGCTTCCTGTCATAAGGGA- 110565
                             v v v    ? i   vv    v  ---?      ---  v vv    -
  rnd-1_family-        150 TGCCTCCTCCTNACAATGCCCATCATTCTNTGCTTC---TCCTCTGGGAT 196

  scaffold436|s     110566 --CAGTGGCACACTTGGGACACCTTACCTTCAACCAAGCATCCCCAACGT 110613
                           --  i v v  ---i   i  ii i  i    iivi?  v  ?  ?    
  rnd-1_family-        197 GCCAATCGAAC---CGGGGCATTTCACTTTCAGTGGNGCCTCNCCNACGT 243

  scaffold436|s     110614 AGCCATCGTGTGCCTCTGTGCACTCAAACTCCTCACGATAGCTTGACAAG 110663
                            ?     i vi     ?iiv ?      vvi-   v vi vv iiv    
  rnd-1_family-        244 ANCCATCATCCGCCTCNACCCNCTCAAAGGT-TCAAGCCATGTCATCAAG 292

  scaffold436|s     110664 GTAGATCTAAAAATTTCAAGATTTCCATACATCCCACATGGAAAGCCCCC 110713
                           viv  v v      ?  ?    ivii?   vi   ivii   ? ?vv   
  rnd-1_family-        293 CCCGAGCGAAAAATNTCNAGATCATTNTACTCCCCGGGCGGANANGGCCC 342

  scaffold436|s     110714 ATTCTCCCAGCAGATGTCGCCTGTCTTGATGCTTACTACAAGCTCATAAC 110763
                              ?vi         ?  ?  ?   ??i   i i vii v v      v 
  rnd-1_family-        343 ATTNATCCAGCAGATNTCNCCNGTCNNAATGTTCAACGCCACCTCATACC 392

  scaffold436|s     110764 GGAGCCCGGACTTCTTTGCAAAC--GTGTGTGACG-AAAACTTTGGGCCT 110810
                            v     i    -------i   --  v v  i? -      ??  ?  v
  rnd-1_family-        393 GCAGCCCAGACT-------GAACTTGTTTTTGGNGTAAAACTNNGGNCCA 435

  scaffold436|s     110811 TGCTCAGGGATCTGGCAGTCAATACAATCAATTGTCAAG-GGCAGTCATC 110859
                             v ?v      iv v    ?i i v     ivv ? i?-         i
  rnd-1_family-        436 TGGTNCGGGATCCTGAAGTCNGTGCCATCAACACTNAGNAGGCAGTCATT 485

  scaffold436|s     110860 ATTGGCATCACCTTTAAAACAATGTTCAAGATCAATCTAAAGGGCAATTA 110909
                           ii??vii  i     i? v vi vi     vv?        ----     
  rnd-1_family-        486 GCNNTTGTCGCCTTTGNACCTGTTCTCAAGTANAATCTAAA----AATTA 531

  scaffold436|s     110910 GTAA 110913
                           i i 
  rnd-1_family-        532 ATGA 535

Matrix = 20p43g.matrix
Kimura (with divCpGMod) = 37.10
Transitions / transversions = 0.84 (67/80)
Gap_init rate = 0.05 (25 / 543), avg. gap size = 1.16 (29 / 25)


358 31.52 4.07 3.17 scaffold436|size113258 110872 111215 (2050) C rnd-1_family-352#Unknown (13) 489 143 m_b2885s001i70 134220

  scaffold436|s     110872 TTTAAAACAATGTTCAAGATCAATCT---AAAGGGCAATTAGTAAACAAA 110918
                              i  v vi vi    i vi     ---    i v i    -  i  vi
C rnd-1_family-        489 TTTGAACCTGTTCTCAAAAGTAATCTGGAAAAGAGGAGTTAG-AAGCATG 441

  scaffold436|s     110919 AAGCGAAAATCAAACTATCAGCACA-AAACTTACCACA-CACGGCTCTAA 110966
                            vviv  vi ?   vv v  iv   -i           -   v-i  v i
C rnd-1_family-        440 ATTTTAATGTNAAAAGAACAAAACACGAACTTACCACAGCACT-TTCGAG 392

  scaffold436|s     110967 ATCACTGAGAGCACACAAGAAGGGCCAGACCTACTTCCTGTAGGTCTTGG 111016
                           i  vvv   ?   i v v  ?v        v     ? v?? ?       
C rnd-1_family-        391 GTCCGAGAGNGCATAGATGANTGGCCAGACGTACTTNCGNNANGTCTTGG 342

  scaffold436|s     111017 GGTCAATCTTGCCCTACAACCCCCTATCACTCCACAGGCCACCC--CCTC 111064
                                 ivvii    ----i?i  v  vv v ii   iv  i  --    
C rnd-1_family-        341 GGTCAACGGCACCCT----TNTCCGATGCCGCTGCAGAGCATCCTTCCTC 296

  scaffold436|s     111065 CAC---TGGATGTTGTTTCATAAACAACAGTGTCCAGAGGAGGTGATTGA 111111
                           vii---   i iviii    ?i  vv   ?  i   ?  v i   ii   
C rnd-1_family-        295 GGTTCGTGGGTAGCACTTCANGAAGTACANTGCCCANAGCAAGTGGCTGA 246

  scaffold436|s     111112 TCTGACCTCCAGATGGGACCATGTCAAGGGACTC---GAGCATGTTCCAA 111158
                              viv v   vvv  v v  v    ? ---   ---     vvv    v
C rnd-1_family-        245 TCTCGGCGCCATCAGGCAGCAGGTCANG---CTCTGTGAGCAGCGTCCAT 199

  scaffold436|s     111159 GCAATCACGGCTTTATCAGC-CCCACAATTAAAAAAACTTACAAAAGAGG 111207
                              v?v     vviiv  i -   i i--iv    v   i  ii   v ?
C rnd-1_family-        198 GCATNAACGGCGACGGCAACACCCGCG--CCAAAATACTCACGGAAGCGN 151

  scaffold436|s     111208 CGATCCTC 111215
                                   
C rnd-1_family-        150 CGATCCTC 143

Matrix = 20p43g.matrix
Kimura (with divCpGMod) = 40.00
Transitions / transversions = 0.84 (48/57)
Gap_init rate = 0.05 (18 / 343), avg. gap size = 1.39 (25 / 18)

1359 21.04 0.34 1.03 scaffold436|size113258 110985 111277 (1988) C rnd-1_family-826#Unknown (0) 291 1 m_b2885s001i72 134220

  scaffold436|s     110985 GAAGGGCCAGACCTACTTCCTGTAGGTCTTGGGGTCAATCTTGCCCTACA 111034
                                    v   i        v               i--     iv i
C rnd-1_family-        291 GAAGGGCCATACCCACTTCCTGAAGGTCTTGGGGTCAAC--TGCCCCTCG 244

  scaffold436|s     111035 ACCCCCTATCA-CTCCACAGGCCACCCCCTCCACTGGATGTTGTTTCATA 111083
                            ?  ? i?v  -  v    v    v?      i      i???      i
C rnd-1_family-        243 ANCCNCCNGCAGCTGCACATGCCAGNCCCTCCGCTGGATANNNTTTCATG 194

  scaffold436|s     111084 AACAACAGTGTCCAGAGGAGGTGATTGATCTGACCTCCAGATGGGACCAT 111133
                             v  v    i   ?  ?     iv?     vi  i  v iv  i  v v
C rnd-1_family-        193 AAGAAGAGTGCCCANAGNAGGTGGANGATCTTGCCCCCTGGGGGAACGAG 144

  scaffold436|s     111134 GTCAAGGGACTCGAGCATGTTCCAAGCAATCACGGCTTTATCAGCCCCAC 111183
                              iiiv ?   v           v       v   i  i  i  ?  i 
C rnd-1_family-        143 GTCGGACGNCTCCAGCATGTTCCACGCAATCAAGGCCTTGTCGGCNCCGC 94

  scaffold436|s     111184 AATTAAAAAAACTTACAAAAGAGGCGATCCTCATTGGGAGCTGTTGTGAT 111233
                            iii-   i    i? ii     ?     i  i    vv          i
C rnd-1_family-         93 AGCC-AAAGAACTCNCGGAAGAGNCGATCTTCGTTGGCCGCTGTTGTGAC 45

  scaffold436|s     111234 GCAGCCGCTGCTGTTTTGGACTTCCTTTCCTTTTCCGTAGAAGT 111277
                             i   i    v         i     v    iviv        
C rnd-1_family-         44 GCGGCCACTGCGGTTTTGGACCTCCTTACCTTCATGGTAGAAGT 1

Matrix = 20p43g.matrix
Kimura (with divCpGMod) = 22.32
Transitions / transversions = 1.44 (36/25)
Gap_init rate = 0.01 (4 / 292), avg. gap size = 1.00 (4 / 4)


1363 18.98 0.36 0.73 scaffold436|size113258 110906 111181 (2084) rnd-1_family-452#Unknown 1 275 (0) m_b2885s001i71 134221

  scaffold436|s     110906 ATTAGTAAACAAAAAGCGAAAATCAAACTATCAGCACAAAACTTACCACA 110955
                                    ii     i   ii v  vv v   i                
  rnd-1_family-          1 ATTAGTAAATGAAAAGTGAAGGTGAACATCTCAACACAAAACTTACCACA 50

  scaffold436|s     110956 CACGGCTCTAAATCACTGAGAGCACACAAGAAGGGCCAGACCTACTTCCT 111005
                           iiv           i -      i    v   ?     ?  vi       
  rnd-1_family-         51 TGAGGCTCTAAATCGC-GAGAGCGCACATGAANGGCCANACGCACTTCCT 99

  scaffold436|s     111006 GTAGGTCTTGGGGTCAATCTTGCCCTAC-AACCCCCTATCACTCCACAGG 111054
                            ? i             i       iv - ?  ?   ii?i  v    i 
  rnd-1_family-        100 GNAAGTCTTGGGGTCAACCTTGCCCCTCGANCCNCCTGCNGCTGCACAAG 149

  scaffold436|s     111055 CCACCCCCTCCACTGGATGTTGTTTCATAAACAACAGTGTCCAGAGGAGG 111104
                              v       i    i iii       i  v  ?    i   ?  ?   
  rnd-1_family-        150 CCAGCCCCTCCGCTGGGTACCGTTTCATGAAGAANAGTGCCCANAGNAGG 199

  scaffold436|s     111105 TGATTGATCTGACCTCCAGATGGGACCATGTCAAGGGACTCGAGCATGTT 111154
                             ivi  ?  vi     v i?     ? v   i?iv     -   ?    
  rnd-1_family-        200 TGGACGANCTTGCCTCCTGGNGGGACNAAGTCGNACGACTC-AGCNTGTT 248

  scaffold436|s     111155 CCAAGCAATCACGGCTTTATCAGCCCC 111181
                              v       v   i  i  i     
  rnd-1_family-        249 CCACGCAATCAAGGCCTTGTCGGCCCC 275

Matrix = 20p43g.matrix
Kimura (with divCpGMod) = 20.31
Transitions / transversions = 1.89 (34/18)
Gap_init rate = 0.01 (3 / 275), avg. gap size = 1.00 (3 / 3)


358 31.52 4.07 3.17 scaffold436|size113258 110872 111215 (2050) C rnd-1_family-352#Unknown (13) 489 143 m_b2885s001i70 134220

  scaffold436|s     110872 TTTAAAACAATGTTCAAGATCAATCT---AAAGGGCAATTAGTAAACAAA 110918
                              i  v vi vi    i vi     ---    i v i    -  i  vi
C rnd-1_family-        489 TTTGAACCTGTTCTCAAAAGTAATCTGGAAAAGAGGAGTTAG-AAGCATG 441

  scaffold436|s     110919 AAGCGAAAATCAAACTATCAGCACA-AAACTTACCACA-CACGGCTCTAA 110966
                            vviv  vi ?   vv v  iv   -i           -   v-i  v i
C rnd-1_family-        440 ATTTTAATGTNAAAAGAACAAAACACGAACTTACCACAGCACT-TTCGAG 392

  scaffold436|s     110967 ATCACTGAGAGCACACAAGAAGGGCCAGACCTACTTCCTGTAGGTCTTGG 111016
                           i  vvv   ?   i v v  ?v        v     ? v?? ?       
C rnd-1_family-        391 GTCCGAGAGNGCATAGATGANTGGCCAGACGTACTTNCGNNANGTCTTGG 342

  scaffold436|s     111017 GGTCAATCTTGCCCTACAACCCCCTATCACTCCACAGGCCACCC--CCTC 111064
                                 ivvii    ----i?i  v  vv v ii   iv  i  --    
C rnd-1_family-        341 GGTCAACGGCACCCT----TNTCCGATGCCGCTGCAGAGCATCCTTCCTC 296

  scaffold436|s     111065 CAC---TGGATGTTGTTTCATAAACAACAGTGTCCAGAGGAGGTGATTGA 111111
                           vii---   i iviii    ?i  vv   ?  i   ?  v i   ii   
C rnd-1_family-        295 GGTTCGTGGGTAGCACTTCANGAAGTACANTGCCCANAGCAAGTGGCTGA 246

  scaffold436|s     111112 TCTGACCTCCAGATGGGACCATGTCAAGGGACTC---GAGCATGTTCCAA 111158
                              viv v   vvv  v v  v    ? ---   ---     vvv    v
C rnd-1_family-        245 TCTCGGCGCCATCAGGCAGCAGGTCANG---CTCTGTGAGCAGCGTCCAT 199

  scaffold436|s     111159 GCAATCACGGCTTTATCAGC-CCCACAATTAAAAAAACTTACAAAAGAGG 111207
                              v?v     vviiv  i -   i i--iv    v   i  ii   v ?
C rnd-1_family-        198 GCATNAACGGCGACGGCAACACCCGCG--CCAAAATACTCACGGAAGCGN 151

  scaffold436|s     111208 CGATCCTC 111215
                                   
C rnd-1_family-        150 CGATCCTC 143

Matrix = 20p43g.matrix
Kimura (with divCpGMod) = 40.00
Transitions / transversions = 0.84 (48/57)
Gap_init rate = 0.05 (18 / 343), avg. gap size = 1.39 (25 / 18)

1359 21.04 0.34 1.03 scaffold436|size113258 110985 111277 (1988) C rnd-1_family-826#Unknown (0) 291 1 m_b2885s001i72 134220

  scaffold436|s     110985 GAAGGGCCAGACCTACTTCCTGTAGGTCTTGGGGTCAATCTTGCCCTACA 111034
                                    v   i        v               i--     iv i
C rnd-1_family-        291 GAAGGGCCATACCCACTTCCTGAAGGTCTTGGGGTCAAC--TGCCCCTCG 244

  scaffold436|s     111035 ACCCCCTATCA-CTCCACAGGCCACCCCCTCCACTGGATGTTGTTTCATA 111083
                            ?  ? i?v  -  v    v    v?      i      i???      i
C rnd-1_family-        243 ANCCNCCNGCAGCTGCACATGCCAGNCCCTCCGCTGGATANNNTTTCATG 194

  scaffold436|s     111084 AACAACAGTGTCCAGAGGAGGTGATTGATCTGACCTCCAGATGGGACCAT 111133
                             v  v    i   ?  ?     iv?     vi  i  v iv  i  v v
C rnd-1_family-        193 AAGAAGAGTGCCCANAGNAGGTGGANGATCTTGCCCCCTGGGGGAACGAG 144

  scaffold436|s     111134 GTCAAGGGACTCGAGCATGTTCCAAGCAATCACGGCTTTATCAGCCCCAC 111183
                              iiiv ?   v           v       v   i  i  i  ?  i 
C rnd-1_family-        143 GTCGGACGNCTCCAGCATGTTCCACGCAATCAAGGCCTTGTCGGCNCCGC 94

  scaffold436|s     111184 AATTAAAAAAACTTACAAAAGAGGCGATCCTCATTGGGAGCTGTTGTGAT 111233
                            iii-   i    i? ii     ?     i  i    vv          i
C rnd-1_family-         93 AGCC-AAAGAACTCNCGGAAGAGNCGATCTTCGTTGGCCGCTGTTGTGAC 45

  scaffold436|s     111234 GCAGCCGCTGCTGTTTTGGACTTCCTTTCCTTTTCCGTAGAAGT 111277
                             i   i    v         i     v    iviv        
C rnd-1_family-         44 GCGGCCACTGCGGTTTTGGACCTCCTTACCTTCATGGTAGAAGT 1

Matrix = 20p43g.matrix
Kimura (with divCpGMod) = 22.32
Transitions / transversions = 1.44 (36/25)
Gap_init rate = 0.01 (4 / 292), avg. gap size = 1.00 (4 / 4)


308 16.98 0.00 0.00 scaffold436|size113258 111412 111464 (1801) genome_7_18274#LTR/Gypsy 486 538 (218) m_b2885s001i73 134222

  scaffold436|s     111412 AAGGAAAAGAGCTTGTAAAATGGCATGTAGCCAGCATTTATGCCTATTTA 111461
                                 i     v       i         v i  v vi      v    
  genome_7_1827        486 AAGGAAGAGAGCGTGTAAAACGGCATGTAGGCGGCCTACATGCCTTTTTA 535

  scaffold436|s     111462 GAT 111464
                              
  genome_7_1827        536 GAT 538

Matrix = 20p43g.matrix
Kimura (with divCpGMod) = 14.99
Transitions / transversions = 0.80 (4/5)
Gap_init rate = 0.00 (0 / 52), avg. gap size = 0.0 (0 / 0)


406 23.00 0.00 2.30 scaffold436|size113258 111498 111586 (1679) genome_7_18274#LTR/Gypsy 451 537 (219) m_b2885s001i76 134223

  scaffold436|s     111498 GCCGTTTCACATGCTCTCGCATCCTTTTTTGCTAGAAAAGAACAAGAGCA 111547
                                  i  ii      --       i  viv i     i vi     i
  genome_7_1827        451 GCCGTTTTACGCGCTCTC--ATCCTTTCTTCTGAAAAAAGGAAGAGAGCG 498

  scaffold436|s     111548 TGTAAAATGGCATGTAGCCCACATTTATGCCATTTTAGA 111586
                                  i         v vi v vi     v       
  genome_7_1827        499 TGTAAAACGGCATGTAGGCGGCCTACATGCCTTTTTAGA 537

Matrix = 20p43g.matrix
Kimura (with divCpGMod) = 21.86
Transitions / transversions = 1.50 (12/8)
Gap_init rate = 0.02 (2 / 88), avg. gap size = 1.00 (2 / 2)


358 23.63 3.07 14.29 scaffold436|size113258 111494 111656 (1609) genome_7_21013#DNA 651 797 (652) m_b2885s001i75 134224

  scaffold436|s     111494 AACA-GCCGTTTCACATGCTCTCGCATCCTTTTTTGCTAGAAAAGAACAA 111542
                               -       i   i-      --  ii    ii  ii   v i  i 
  genome_7_2101        651 AACATGCCGTTTTACAC-CTCTCG--TCTCTTTTCACTGAAAACGGACGA 697

  scaffold436|s     111543 GAGCATGTAAAATGGCATGT----AGCCCACATTTATGCCATTTTAGAGG 111588
                            -  i       i       ----i   v    ----        v  v 
  genome_7_2101        698 G-GCGTGTAAAACGGCATGTTGGCGGCCAACAT----GCCATTTTTGATG 742

  scaffold436|s     111589 AAACATTCCTTTTCTAACAAAAAAGGACTGGAGCGTGAAAAATGGCCTGT 111638
                           v    vi v  i -----i  i -------     i v      v v  v
  genome_7_2101        743 CAACAGCCATTCT-----GAAGA-------GAGCGCGTAAAATGTCGTGA 780

  scaffold436|s     111639 ATGCTGCAGTAATTCAAA 111656
                              vi  -  i   i   
  genome_7_2101        781 ATGGCGC-GTGATTTAAA 797

Matrix = 20p43g.matrix
Kimura (with divCpGMod) = 22.77
Transitions / transversions = 1.75 (21/12)
Gap_init rate = 0.14 (23 / 162), avg. gap size = 1.13 (26 / 23)


2446 5.31 2.65 0.29 scaffold438|size288449 1 340 (288219) rnd-1_family-116#Unknown 70 417 (532) m_b2247s001i0 134225

  scaffold438|s          1 ACGTCAATGACAATAAAA-GCTATCAC--CGACGACCGGCAAATACACCC 47
                                i            -        --                     
  rnd-1_family-         70 ACGTCGATGACAATAAAAAGCTATCACTTCGACGACCGGCAAATACACCC 119

  scaffold438|s         48 GCTTCCATGAGGAACG--GCAAATACTTCCATGACGAGCAAATGTGCTCA 95
                                           --    v        i            i     
  rnd-1_family-        120 GCTTCCATGAGGAACGAAGCAATTACTTCCACGACGAGCAAATGCGCTCA 169

  scaffold438|s         96 CATCGACGGAGAGCGAATGCGCTCATTTTGAGGACAACCAAATGCGGTCG 145
                                                       i  v   i             i
  rnd-1_family-        170 CATCGACGGAGAGCGAATGCGCTCATTTCGACGACGACCAAATGCGGTCA 219

  scaffold438|s        146 CGTCGACAAAGAGAGATGAACACACAATACAACCCCCAACCACAACACAA 195
                                                                             
  rnd-1_family-        220 CGTCGACAAAGAGAGATGAACACACAATACAACCCCCAACCACAACACAA 269

  scaffold438|s        196 CTAAAAACACACGCAGACCACAGCAAATCTGCGAGTCAGATCTG---CCC 242
                                                                       ---   
  rnd-1_family-        270 CTAAAAACACACGCAGACCACAGCAAATCTGCGAGTCAGATCTGCCCCCC 319

  scaffold438|s        243 CGAACGGAGCAAAGAGATGACGACAGCGGCAGTCGCGTCGACAATGAACG 292
                                            i                        i       
  rnd-1_family-        320 CGAACGGAGCAAAGAGACGACGACAGCGGCAGTCGCGTCGACGATGAACG 369

  scaffold438|s        293 AATGCGACGCCACCAACACCTGA-ACAACAAAACACACCCCAGCACAAC 340
                                                  -v iv  v   i  - ii i      
  rnd-1_family-        370 AATGCGACGCCACCAACACCTGATTCGTCATAACGCA-CTTAACACAAC 417

Matrix = 20p43g.matrix
Kimura (with divCpGMod) = 2.98
Transitions / transversions = 2.60 (13/5)
Gap_init rate = 0.02 (6 / 339), avg. gap size = 1.67 (10 / 6)


4887 2.48 0.53 0.00 scaffold438|size288449 371 934 (287625) rnd-1_family-116#Unknown 383 949 (0) m_b2247s001i1 134226

  scaffold438|s        371 CAATAC--AATTTGTCATAATGCACTTAACACAACGGCGCTTCGGCGGCT 418
                              i  --i   i       i                             
  rnd-1_family-        383 CAACACCTGATTCGTCATAACGCACTTAACACAACGGCGCTTCGGCGGCT 432

  scaffold438|s        419 CTATTGACATGACGCCGGTCAACATGATGGACTCAACAATAGTAATTTAT 468
                            ii                        i       v              
  rnd-1_family-        433 CCGTTGACATGACGCCGGTCAACATGACGGACTCACCAATAGTAATTTAT 482

  scaffold438|s        469 TATTGACAAAACACTGTGTCGGTCATTGCTAGACACAAAAACATTTGAAA 518
                                             v     i                         
  rnd-1_family-        483 TATTGACAAAACACTGTGGCGGTCGTTGCTAGACACAAAAACATTTGAAA 532

  scaffold438|s        519 ACTTATTGAGATTATGTGTGTGAAAAAACGAATGATTTGACATGATTCGA 568
                                 ?             i                             
  rnd-1_family-        533 ACTTATNGAGATTATGTGTGCGAAAAAACGAATGATTTGACATGATTCGA 582

  scaffold438|s        569 AACTACTATTCTAACTTCAACACATAATAGTGCTCTATTGCCCCTCCCTG 618
                                                                         ?   
  rnd-1_family-        583 AACTACTATTCTAACTTCAACACATAATAGTGCTCTATTGCCCCTCNCTG 632

  scaffold438|s        619 TCAAAACATTCACGATTAAGAATTTCAAAACTGCACAGCCTGGAAACACA 668
                                                               i            i
  rnd-1_family-        633 TCAAAACATTCACGATTAAGAATTTCAAAACTGCACGGCCTGGAAACACG 682

  scaffold438|s        669 ACACTAAACGGTACTACTCCACCCAAAGTTCTAAACAGATGATAAGAATC 718
                                               i                             
  rnd-1_family-        683 ACACTAAACGGTACTACTCCGCCCAAAGTTCTAAACAGATGATAAGAATC 732

  scaffold438|s        719 GGAATAATGTGACGTAACAACAACACACTGAATATTGCCACGATCAAAAT 768
                                                                             
  rnd-1_family-        733 GGAATAATGTGACGTAACAACAACACACTGAATATTGCCACGATCAAAAT 782

  scaffold438|s        769 AGCATCGTGACCACATAACATTCAGTCATAACCTTTTTGCTGACTCATGG 818
                                                                             
  rnd-1_family-        783 AGCATCGTGACCACATAACATTCAGTCATAACCTTTTTGCTGACTCATGG 832

  scaffold438|s        819 GCATTCCTCACACATTCCTTATGACCTACCTACCTCTCCCTCTATACATC 868
                                                                             
  rnd-1_family-        833 GCATTCCTCACACATTCCTTATGACCTACCTACCTCTCCCTCTATACATC 882

  scaffold438|s        869 TATACATATGCAAAAACACATAACTATAAGCAACTGCT-AAAAAATCTTG 917
                                                                 -           
  rnd-1_family-        883 TATACATATGCAAAAACACATAACTATAAGCAACTGCTAAAAAAATCTTG 932

  scaffold438|s        918 CAGCGGCTGCTAGTAAT 934
                                            
  rnd-1_family-        933 CAGCGGCTGCTAGTAAT 949

Matrix = 20p43g.matrix
Kimura (with divCpGMod) = 1.04
Transitions / transversions = 6.00 (12/2)
Gap_init rate = 0.00 (2 / 563), avg. gap size = 1.50 (3 / 2)


2258 10.46 0.00 0.00 scaffold438|size288449 973 1278 (287281) rnd-5_family-3073#Unknown 1 306 (1826) m_b2247s001i2 134227

  scaffold438|s        973 GGATGCTTATTTTTGGCGCAAAAATTTTCAAGTCTTGTCTAACATTTTTC 1022
                                              i       ?                  v   
  rnd-5_family-          1 GGATGCTTATTTTTGGCGCGAAAATTTNCAAGTCTTGTCTAACATTATTC 50

  scaffold438|s       1023 CCTGATCGGCCATTTTTGAACCATGGCAGAAGCTAGCCACATCCATCGAC 1072
                            v             i  v      i            i         v 
  rnd-5_family-         51 CGTGATCGGCCATTTCTGCACCATGACAGAAGCTAGCCGCATCCATCGCC 100

  scaffold438|s       1073 ATGCCATCTTTCTACGGAGAACAATCCAACCACGTCGTCACTTCTAAATC 1122
                           v            v    ?     i                        i
  rnd-5_family-        101 CTGCCATCTTTCTTCGGANAACAACCCAACCACGTCGTCACTTCTAAATT 150

  scaffold438|s       1123 TGCCCCCCAATAACTCATCTACACTTCATTGCTTGACATTTTCCGGCCTG 1172
                           i                    v     i iv  i   i        i i 
  rnd-5_family-        151 CGCCCCCCAATAACTCATCTAAACTTCGTCCCTCGACGTTTTCCGGTCCG 200

  scaffold438|s       1173 ACTGTGCCAGTGACTGCCTCCGGTTGATTGTTATCTTCGCGTGAAAACAG 1222
                                          i                i   i     v       
  rnd-5_family-        201 ACTGTGCCAGTGACTACCTCCGGTTGATTGTTGTCTCCGCGTCAAAACAG 250

  scaffold438|s       1223 GCATTTCACCGGAGTGCGTGTCTGTTTGGTCTGATCGAGATCTAGCACAA 1272
                                         i i i     v i i              ?      
  rnd-5_family-        251 GCATTTCACCGGAGCGTGCGTCTGATCGATCTGATCGAGATCTNGCACAA 300

  scaffold438|s       1273 ACAAGA 1278
                              v  
  rnd-5_family-        301 ACACGA 306

Matrix = 20p43g.matrix
Kimura (with divCpGMod) = 8.02
Transitions / transversions = 1.91 (21/11)
Gap_init rate = 0.00 (0 / 305), avg. gap size = 0.0 (0 / 0)

813 14.66 4.58 1.91 scaffold438|size288449 1274 1426 (287133) rnd-5_family-3073#Unknown 344 500 (1632) m_b2247s001i3 134227

  scaffold438|s       1274 CAAGATCGTGAACGTCCCATTAGCCTTCCCCGCTCGAC-------ATAAA 1316
                                   i   v   v i i           i     -------     
  rnd-5_family-        344 CAAGATCGCGAAGGTCGCGTCAGCCTTCCCCGTTCGACCCGTCACATAAA 393

  scaffold438|s       1317 GCGATCTACCACACATCGCACACACACAAAAAGACCAGGAGATCGTGAAA 1366
                           i      v  i i  i i       v    i v  -    v   v     
  rnd-5_family-        394 ACGATCTCCCGCGCACCACACACACTCAAAGACAC-AGGACATCTTGAAA 442

  scaffold438|s       1367 ATTGGGACGGGTGCATCGTCCAATTGTGTATTAGACACAATAATCAACCT 1416
                                  v   i               -    -   v             
  rnd-5_family-        443 ATTGGGAAGGGCGCATCGTCCAATTGT-TATT-GACCCAATAATCAACCT 490

  scaffold438|s       1417 GCATTGGAAC 1426
                               i  v  
  rnd-5_family-        491 GCATCGGCAC 500

Matrix = 20p43g.matrix
Kimura (with divCpGMod) = 11.98
Transitions / transversions = 1.20 (12/10)
Gap_init rate = 0.03 (4 / 152), avg. gap size = 2.50 (10 / 4)


506 33.83 1.13 0.75 scaffold438|size288449 2245 2509 (286050) rnd-1_family-633#Unknown 1295 1560 (1658) m_b2247s001i4 134228

  scaffold438|s       2245 AACCGGCTATGTTCGAAACACGGTGTAAGTTTGATTTGTTGTATTTGTGA 2294
                             i         v  vviv i  vv vv    v   vvi   i       
  rnd-1_family-       1295 AATCGGCTATGTGCGTTGAATGGGCTTCGTTTCATTGCCTGTGTTTGTGA 1344

  scaffold438|s       2295 ATCCAACCCAGTGGCGGAGTTGGATTTGCAAACAGTGAAAGAGGATTGCT 2344
                           vv  vv   vi v vvi v   i i   v     i v  i vv       
  rnd-1_family-       1345 TGCCTTCCCTATCGACAATTTGAACTTGGAAACAATCAAGGCCGATTGCT 1394

  scaffold438|s       2345 ATTTTGCAACTCATGAGGTTGCTGATATGACGAACAGTCA-AAAGCGTTG 2393
                            i  i  v  vv    vv v  v  i    vv    vi  -      ivi
  rnd-1_family-       1395 ACTTCGCCACAGATGATTTGGCAGACATGAGCAACACCCACAAAGCGCAA 1444

  scaffold438|s       2394 CATGATATATTGGTGGTATGCCACAAACATATATTCAATTTGTGGCAAAG 2443
                           i   i i              v     ii v    vv  vvv   v    
  rnd-1_family-       1445 TATGGTGTATTGGTGGTATGCAACAAATGTTTATTGCATAGTTGGGAAAG 1494

  scaffold438|s       2444 GGAGAAGGTT--GCAGTTGCCGGACTGTCTTGTACATGCTGTTCGGAAAG 2491
                            --i     i--   vi v  ivvi     i vii     i i     ii
  rnd-1_family-       1495 G--AAAGGTCGAGCATCTTCCACTTTGTCTCGAGTATGCTATCCGGAAGA 1542

  scaffold438|s       2492 AGTATCCCGAACCTGACG 2509
                            i iv   i v  i  i 
  rnd-1_family-       1543 AATGGCCCAACCCCGATG 1560

Matrix = 20p43g.matrix
Kimura (with divCpGMod) = 42.71
Transitions / transversions = 0.78 (39/50)
Gap_init rate = 0.02 (4 / 264), avg. gap size = 1.25 (5 / 4)


6886 10.15 5.12 1.93 scaffold438|size288449 2848 3902 (284657) C rnd-5_family-3073#Unknown (1044) 1088 1 m_b2247s001i5 134229

  scaffold438|s       2848 GGAAATTCAACATGTGCTTCCCTGTTTGAATCAGTAGTCGGACCACTGAT 2897
                              i                 ?   v                      v 
C rnd-5_family-       1088 GGAGATTCAACATGTGCTTCCNTGTATGAATCAGTAGTCGGACCACTGCT 1039

  scaffold438|s       2898 CTTGGAAACATGAAACTCATCAGATGACTGTGACTGTGATGGTTTTGATA 2947
                             ? ?v i  vi          i                    v      
C rnd-5_family-       1038 CTNGNTAGCAGAAAACTCATCAAATGACTGTGACTGTGATGGTGTTGATA 989

  scaffold438|s       2948 TTTTGCTCATTTCCCGCAGTGTGGCATTCATAATGCCTAGATGCTCTTTG 2997
                                i       v       i      v       vv            
C rnd-5_family-        988 TTTTGTTCATTTCACGCAGTGCGGCATTAATAATGCAAAGATGCTCTTTG 939

  scaffold438|s       2998 GCTTTTTCTGAGCATTCATCCTGCAAAAAGAAATCTCGGGATGGGTTGAT 3047
                           ?                                  i              
C rnd-5_family-        938 NCTTTTTCTGAGCATTCATCCTGCAAAAAGAAATCCCGGGATGGGTTGAT 889

  scaffold438|s       3048 TGAGATACATATACTGCGCCCCTGCTTGCTCTTGAATTGCTGCTCATTTG 3097
                              i  v iv                           i            
C rnd-5_family-        888 TGAAATTCGAATACTGCGCCCCTGCTTGCTCTTGAATCGCTGCTCATTTG 839

  scaffold438|s       3098 GAAGAGGCAGATTGTCGTTGAAATGATTCGCTGGGATGTAGTACATCACA 3147
                                     i         v      v i                    
C rnd-5_family-        838 GAAGAGGCAGGTTGTCGTTGTAATGATGCACTGGGATGTAGTACATCACA 789

  scaffold438|s       3148 TTGTTGAATCGGTGGCTTTTAAAAAATATATCATGTCTGTTTGCATTTTT 3197
                                         i                          i        
C rnd-5_family-        788 TTGTTGAATCGGTGACTTTTAAAAAATATATCATGTCTGTTCGCATTTTT 739

  scaffold438|s       3198 CAATGCATGTGACACAATGTCTGCTGTCAGAGCATGGTCGACGCCACAAT 3247
                                       ?         i    i             i        
C rnd-5_family-        738 CAATGCATGTGANACAATGTCTACTGTTAGAGCATGGTCGATGCCACAAT 689

  scaffold438|s       3248 AAACCAAGCGGTCACGAATTTCGTCAGCAGTTACCCAAAGAGCTGCTTTC 3297
                               v ii        v     i  ?                        
C rnd-5_family-        688 AAACAAGACGGTCACGTATTTCATCNGCAGTTACCCAAAGAGCTGCTTTC 639

  scaffold438|s       3298 TCCACTGGGAGACAGTTGTTGATGATGAGTATCCGCTTCTTCACATCACT 3347
                             i                             i  i   i          
C rnd-5_family-        638 TCTACTGGGAGACAGTTGTTGATGATGAGTATTCGTTTCCTCACATCACT 589

  scaffold438|s       3348 GTTCAGTGGATTGTTGCATGTAACAGAAGATTTCAACATGAATGCA---- 3393
                              i                                          ----
C rnd-5_family-        588 GTTTAGTGGATTGTTGCATGTAACAGAAGATTTCAACATGAATGCAATGA 539

  scaffold438|s       3394 -GGTGATGGGGGAATGGAAGGGAGTGCAAAAAAATGATAGTTCCAATGCC 3442
                           -         i i i   v   ?   ------------------ v ii 
C rnd-5_family-        538 TGGTGATGGGAGGACGGACGGGNGTG------------------ACTATC 507

  scaffold438|s       3443 AAAATAGTTCCAATGCAAGTTGATTATTGTGTCTAATACACAATTGGACG 3492
                           iii i   v  i     i           v   -    -           
C rnd-5_family-        506 GGGACAGTGCCGATGCAGGTTGATTATTGGGTC-AATA-ACAATTGGACG 459

  scaffold438|s       3493 ATGCACCCATCCCAATTTTCACGATCTCCTGGTCTTTTTGTGTGTGTGCG 3542
                               i   v            v   v    -  v i    v       i 
C rnd-5_family-        458 ATGCGCCCTTCCCAATTTTCAAGATGTCCT-GTGTCTTTGAGTGTGTGTG 410

  scaffold438|s       3543 ATGTGTGGTAGATCGCTTTAT-------GTCGAGCGGGGAAGGCTAATGG 3585
                           i  i i  v      i     -------     i           i i v
C rnd-5_family-        409 GTGCGCGGGAGATCGTTTTATGTGACGGGTCGAACGGGGAAGGCTGACGC 360

  scaffold438|s       3586 GACGTTCACGATCTTG---------TTTG--TG------------CTAGA 3612
                              v   i        --------- i  --  ------------     
C rnd-5_family-        359 GACCTTCGCGATCTTGCATAAGCCCTCTGGTTGACGAGATCAGGACTAGA 310

  scaffold438|s       3613 T-CTCG-------ATCAGA--CCGAACAGAC-------ACGCA--CTCCG 3643
                            -    -------ii?   --i   v    i-------     --     
C rnd-5_family-        309 TCCTCGTGTTTGTGCNAGATCTCGATCAGATCGATCAGACGCACGCTCCG 260

  scaffold438|s       3644 GTGAAATGCCTGTTTTCACGCGAAGATAACAATCAACCAGAGGCAGTCAC 3693
                                           v     i   i           i    i      
C rnd-5_family-        259 GTGAAATGCCTGTTTTGACGCGGAGACAACAATCAACCGGAGGTAGTCAC 210

  scaffold438|s       3694 TGGCACAGTCAGGCCGGAAAATGTCAAGCAATGAAGTGTAGATGAGTTAT 3743
                                     i i        i   i  vi i     v            
C rnd-5_family-        209 TGGCACAGTCGGACCGGAAAACGTCGAGGGACGAAGTTTAGATGAGTTAT 160

  scaffold438|s       3744 TGGGGGGCAGATTTAGAAGTGACGACGTGGTTGGATTGTTCTCCGTAGAA 3793
                                   ii                        i     ?    v    
C rnd-5_family-        159 TGGGGGGCGAATTTAGAAGTGACGACGTGGTTGGGTTGTTNTCCGAAGAA 110

  scaffold438|s       3794 AGATGGCATGTCGATGGATGTGGCTAGCTTCTGCCATGGTTCAAAAATGG 3843
                                   v v         i            i      v  i      
C rnd-5_family-        109 AGATGGCAGGGCGATGGATGCGGCTAGCTTCTGTCATGGTGCAGAAATGG 60

  scaffold438|s       3844 CCGATCAGGGAAAAATGTTAGACAAGACTTGGAAATTTTCGCGCCAAAAA 3893
                                  v    v                  ?                  
C rnd-5_family-         59 CCGATCACGGAATAATGTTAGACAAGACTTGNAAATTTTCGCGCCAAAAA 10

  scaffold438|s       3894 TAAGCATCC 3902
                                    
C rnd-5_family-          9 TAAGCATCC 1

Matrix = 20p43g.matrix
Kimura (with divCpGMod) = 9.16
Transitions / transversions = 1.84 (68/37)
Gap_init rate = 0.03 (32 / 1054), avg. gap size = 2.34 (75 / 32)


3441 5.51 0.20 8.73 scaffold438|size288449 3904 4400 (284159) C genome_1_13566#DNA (9) 646 189 m_b2247s001i6 134230

  scaffold438|s       3904 CACAACCTTAATTTCCTAATTTTTCGTAGCATATTTTTGCCTTGTATATA 3953
                              vii           v            i                   
C genome_1_1356        646 CACCGTCTTAATTTCCTCATTTTTCGTAGCGTATTTTTGCCTTGTATATA 597

  scaffold438|s       3954 CACCCTGTTTTTTTTCAAATCTTATGACTCAGTGAATATCGGCATTGTAT 4003
                                                v                            
C genome_1_1356        596 CACCCTGTTTTTTTTCAAATCGTATGACTCAGTGAATATCGGCATTGTAT 547

  scaffold438|s       4004 TTTACAACAAATTCCAGTTGTAAATAAGATAAATGATTCTACTTATTAAA 4053
                                   i         v                               
C genome_1_1356        546 TTTACAACGAATTCCAGTAGTAAATAAGATAAATGATTCTACTTATTAAA 497

  scaffold438|s       4054 GGTAATACGTGTGGCCATGAGACACTGGCATCCAGTGCATTGTCCAGCTC 4103
                                            i                                
C genome_1_1356        496 GGTAATACGTGTGGCCACGAGACACTGGCATCCAGTGCATTGTCCAGCTC 447

  scaffold438|s       4104 ACCCATTTTAAGTTGCAGGTGTGTGAATTTGTATGCGCTGGCATAAAGAA 4153
                                      -- v                  i                
C genome_1_1356        446 ACCCATTTTAA--TTCAGGTGTGTGAATTTGTACGCGCTGGCATAAAGAA 399

  scaffold438|s       4154 TCAACATTACGAAGCACACACTCTCGATATTGTCATCTTCGTTCATGACT 4203
                                                         i                   
C genome_1_1356        398 TCAACATTACGAAGCACACACTCTCGATATCGTCATCTTCGTTCATGACT 349

  scaffold438|s       4204 ACCGTTGCTAGAATGCTTGTGGTGTGTGTTGATTTGTCAGTTGCAGTTTG 4253
                                                            ii               
C genome_1_1356        348 ACCGTTGCTAGAATGCTTGTGGTGTGTGTTGATCCGTCAGTTGCAGTTTG 299

  scaffold438|s       4254 GGCAGGGGATGTGTGTTGATTCGTCAGTTGCAGTTTGGGCAGGGGATGTG 4303
                                        ------------- i  i    ---------------
C genome_1_1356        298 GGCAGGGGATGTG-------------GCTGTAGTT--------------- 277

  scaffold438|s       4304 GCTGTTGTTTTGCCGAGCGCGATTTGAC-AGATTACGATGGATCATGACG 4352
                           ---------                   -               i   i 
C genome_1_1356        276 ---------TTGCCGAGCGCGATTTGACAAGATTACGATGGATCGTGATG 236

  scaffold438|s       4353 GTCGATGTGTGTATCGTCGTGGTGGATAGGAGGTAATACTATGTATTG 4400
                                                      iv  vv v -       i i 
C genome_1_1356        235 GTCGATGTGTGTATCGTCGTGGTGGATGTGATCTCA-ACTATGTGTCG 189

Matrix = 20p43g.matrix
Kimura (with divCpGMod) = 3.79
Transitions / transversions = 1.78 (16/9)
Gap_init rate = 0.08 (41 / 496), avg. gap size = 1.00 (41 / 41)


2509 19.18 2.78 1.68 scaffold438|size288449 4375 5021 (283538) rnd-1_family-534#LINE/Ambal 836 1489 (4) m_b2247s001i7 134231

  scaffold438|s       4375 TGGATAGGAGGTAATACTATGTATTGATGCCAATCAGGACGTATACAATG 4424
                              ?v i     ?  v  i  i  i  i  ?  i        ?     ? 
  rnd-1_family-        836 TGGNGAAGAGGTNATCCTGTGCATCGACGCNAACCAGGACGTNTACAANG 885

  scaffold438|s       4425 GCAAACTCGCGACAAGACTTGCACGGGAT--GACATCCAGCTCAAATGCC 4472
                            ????  v      ? ?  v  i i--  --  i   iv   ii i    
  rnd-1_family-        886 GNNNNCTGGCGACANGNCTGGCGCA--ATCAGATATCTCGCTTGAGTGCC 933

  scaffold438|s       4473 TATTAGAACCAGCGTTAGGGTGTCAGGTTCCTAACTCAAACTTTCGAGGC 4522
                            iv i     ?  ?i i  ?viv i?  ?  ?     ?v    i  ?  ?
  rnd-1_family-        934 TGATGGAACCNGCNCTGGGNGAGCGNGTNCCNAACTCNCACTTCCGNGGN 983

  scaffold438|s       4523 ACGGGGGAAATCTCTACCATCTTTGGGAGCCCCGGACTGGTGGAGGGACA 4572
                                iv i     ?  ?        ? v      ?  ?  ?  i  ?  
  rnd-1_family-        984 ACGGGACAGATCTCNACNATCTTTGGNACCCCCGGNCTNGTNGAAGGNCA 1033

  scaffold438|s       4573 TGCGATGTGCTATCCGCATTGGTACGGGGTGGGTGATCATCGGTTATTTC 4622
                           i  ?        i     i           ?  ?  i  iv  v ?  iv
  rnd-1_family-       1034 CGCNATGTGCTACCCGCACTGGTACGGGGTNGGNGACCACAGGGTNTTCG 1083

  scaffold438|s       4623 TCCTAGAGATCTCGGCGGCCTCCCTATTCGG-GGGGATTACCCCACCATT 4671
                            ?  ?  i? ?  ?     ?     ?  i  -  ?  v     ?  ?  i
  rnd-1_family-       1084 TNCTNGAANTNTCNGCGGCNTCCCTNTTTGGNGGNGAATACCCNACNATC 1133

  scaffold438|s       4672 GCTCGACCCTTGTCATGAACTCTCACATGTAAGATCACAAGAATGCAG-- 4719
                             ?  ?  ?vi   ?i  ? ?     v  i         v ?  ? i?--
  rnd-1_family-       1134 GCNCGNCCNACGTCNCGANCNCTCACCTGCAAGATCACACGNATNCGNCG 1183

  scaffold438|s       4720 -AATTATTGCAACTCAATGAAC-AAACTC----GTTCATAGACACAAGAT 4763
                           -  v  i  -----      i -v v   ----  iv vv          
  rnd-1_family-       1184 CAAATACTG-----CAATGAGCTCACCTCCTTAGTCGAGCGACACAAGAT 1228

  scaffold438|s       4764 GCGGGACAAGTTTCA-GCTAATCAGTGGCCTCCCAGAGTTGTCGTTTGCT 4812
                            ?ii  ?  ii vv -  v v    viiv  v   ii ----  i  v  
  rnd-1_family-       1229 GNAAGANAAACTGGACGCGATTCAGGAAGCTGCCAAGG----CGCTTCCT 1274

  scaffold438|s       4813 GGTG------CACAAAAGTTACACGAAAAATGGGATGCAGAACTAGGTGA 4856
                            vv ------    vv vviv     v  i     i v    ? i  vv 
  rnd-1_family-       1275 GCGGAAACCTCACACCACACTCACGACAAGTGGGACGAAGAANTGGGGCA 1324

  scaffold438|s       4857 CTTTATGAAACACTCCGAAGCAGTCTGCACAAAATTTAAAAGCTGTGCCA 4906
                           v  i   vi?        iivi iv     ?  i  i  i     i    
  rnd-1_family-       1325 GTTCATGCGNCACTCCGAGAAGGCGTGCACNAAGTTCAAGAGCTGCGCCA 1374

  scaffold438|s       4907 TAGAATACAGCCCCACAGTGGGACAGTGGATACGTCGTCGCTCAGTCTTA 4956
                            ?           ?  i  ?  ?  i   v ?  ?  vv v  ?   i ?
  rnd-1_family-       1375 TNGAATACAGCCCNACGGTNGGNCAATGGCTNCGNCGGAGGTCNGTCCTN 1424

  scaffold438|s       4957 AAATGGCTCCTCCGGTGGCATGACGGGAAAGTACCCGACCCTCGCAACAT 5006
                             i   ? ?  ?  ?     i     ?  i  ?  ?   v ?v v   ? 
  rnd-1_family-       1425 AAGTGGNTNCTNCGNTGGCACGACGGNAAGGTNCCNGACACNAGGAACNT 1474

  scaffold438|s       5007 GTGTCGGGCAGCACG 5021
                                          
  rnd-1_family-       1475 GTGTCGGGCAGCACG 1489

Matrix = 20p43g.matrix
Kimura (with divCpGMod) = 21.92
Transitions / transversions = 1.26 (68/54)
Gap_init rate = 0.03 (19 / 646), avg. gap size = 1.53 (29 / 19)


703 22.06 0.47 0.47 scaffold438|size288449 5075 5288 (283271) C rnd-5_family-87#Unknown (22) 253 40 m_b2247s001i8 134232

  scaffold438|s       5075 GACTGCACAGC-TGCATTGAACACCTGTTCAAACTCAAAGCACAGGCTCC 5123
                               i  -   -   v ?  ?v ?  ?   i i  ?   v i     ?  
C rnd-5_family-        253 GACTACA-AGCNTGCCTNGANGANCTNTTCGAGCTNAAATCGCAGGCNCC 205

  scaffold438|s       5124 TTCACTCCGTCGCAAACACCTGAACTGGCGCATGAAAATAGCTCAGCAGT 5173
                           ?v i  ?  v  v        ?viv     ?v  vv?? ?  ivii? ii
C rnd-5_family-        204 NGCGCTNCGGCGGAAACACCTNCGGTGGCGNCTGTCNNTNGCCAGANAAC 155

  scaffold438|s       5174 GGGGAGATGAAGAAACGGCAACGGAGGTCCTCCGTATCATTAAGAATGAG 5223
                            i  i  i  ?  ii ?  ? ??   i ?  ?  ?     i i   i  i
C rnd-5_family-        154 GAGGGGACGANGAGGCNGCNANNGAGATNCTNCGNATCATCAGGAACGAA 105

  scaffold438|s       5224 GCCCGCTGCCGTCGTCAGCGAAGCATCAAAAGGGTAGTCAAGGACTCGTG 5273
                             ?v ?i ? iv  v     i ?      v  i  ?   vi    i ?v 
C rnd-5_family-        104 GCNAGNCGNCAGCGACAGCGGANCATCAACAGAGTNGTCCGGGACCCNAG 55

  scaffold438|s       5274 TGGCAGATCGGTGCT 5288
                           v   v ?  ?  ?  
C rnd-5_family-         54 GGGCCGNTCNGTNCT 40

Matrix = 20p43g.matrix
Kimura (with divCpGMod) = 25.31
Transitions / transversions = 1.35 (27/20)
Gap_init rate = 0.01 (2 / 213), avg. gap size = 1.00 (2 / 2)


626 21.29 0.00 0.00 scaffold438|size288449 5335 5489 (283070) rnd-1_family-381#LINE/Ambal 1 155 (6) m_b2247s001i9 134233

  scaffold438|s       5335 CAAGCAGAAGTTGAAAGGATATGTGGGGATCACCTGGGAGATCGCTTCTC 5384
                               v      v   ?i?i ?  i  ?  v  i     ?iii  ?     
  rnd-1_family-          1 CAAGAAGAAGTGGAANANGTNTGCGGNGAACATCTGGGNAGCCGNTTCTC 50

  scaffold438|s       5385 CTTGGGAAAAAGAGCTCCACTGGCAGCGTCAGCACTCCAACAAGAAATAG 5434
                            i    v   v           v v   ? ? ??  v  vv ?  i  ? 
  rnd-1_family-         51 CCTGGGCAAACGAGCTCCACTGTCTGCGNCNGNNCTGCACGANGAGATNG 100

  scaffold438|s       5435 GCTGCCTAAGTGACACGGACGCCGCTAAGCAAATTTTAGAAAATGACTTC 5484
                             vi   ?  i     ?  ?  v  ?vii i   ?i i  v  i    v 
  rnd-1_family-        101 GCGACCTNAGCGACACNGANGCGGCNCGACGAATNCTGGACAACGACTAC 150

  scaffold438|s       5485 GAGTT 5489
                             v  
  rnd-1_family-        151 GACTT 155

Matrix = 20p43g.matrix
Kimura (with divCpGMod) = 24.22
Transitions / transversions = 1.06 (17/16)
Gap_init rate = 0.00 (0 / 154), avg. gap size = 0.0 (0 / 0)

12238 23.71 2.60 2.65 scaffold438|size288449 5356 9280 (279279) rnd-4_family-290#LINE/Ambal 16 3938 (262) m_b2247s001i10 134233

  scaffold438|s       5356 TGTGGGGATCACCTGGGAGATCGCTTCTCCTTGGGAAAAAGAGCTCCACT 5405
                             i  v  v        ?  i  v     vi    v   v ?     i  
  rnd-4_family-         16 TGCGGTGAACACCTGGGNGACCGATTCTCGCTGGGCAAACGNGCTCCGCT 65

  scaffold438|s       5406 ---GGCAGCGTCAGCACTCCAACAAGAAATAGGCTGCCTAAGTGACACGG 5452
                           ---       --i  -i v  vv    i  ?  vvv   vi i     ? 
  rnd-4_family-         66 ATCGGCAGCG--GGC-TTACATGAAGAGATNGGAGCCCTCGGCGACACNG 112

  scaffold438|s       5453 ACGCCGCTAAGCAAATTTTAGAAAATGACTTCGAGTTTACCACTTC---G 5499
                            v  v  ?vii i?  ii ? v  -------   --    v     --- 
  rnd-4_family-        113 AGGCGGCNCGACGNATCCTNGCAA-------CGA--TTACGACTTCCCGG 153

  scaffold438|s       5500 TGGGATTCGGTG----ACAGAAGATTTATTGAAAGCAGCAGCACG-TCTC 5544
                           v     vv i i----  i v?  ii vi ?     vv v  i  -v  v
  rnd-4_family-        154 AGGGATGGGATACACCACGGTNGACCTCCTNAAAGCCTCCGCGCGAGCTA 203

  scaffold438|s       5545 CGCCTGGAATGCGAAGACATACCCAGCTCAAATAGTGAGGTCACAACTGA 5594
                             ?i i     i  v     v   -      i   i  i  ?   iii  
  rnd-4_family-        204 CGNTTAGAATGTGATGACATTCCC-GCTCAAGTAGCGAAGTNACAGTCGA 252

  scaffold438|s       5595 TGATTTTAAAACC-TTCTGGTGGACCTGCAAAGAGACTACTTCGTCGTCA 5643
                           v  ?   v v   -      vvi  vi         vi  ?  ?     v
  rnd-4_family-        253 GGANTTTCATACCATTCTGGACAACGCGCAAAGAGAACACNTCNTCGTCC 302

  scaffold438|s       5644 AAAAGTGGCCGACACTTCGGCCACTATCAGGCCATC-TGTGATGA--CAC 5690
                             i  i   v i     i  v     ivii  v   -  i  ii -- v 
  rnd-4_family-        303 AAGAGCGGCAGGCACTTTGGACACTACAGAGCGATCCTGCGACAAATCCC 352

  scaffold438|s       5691 AGACTTAATGAAACTCCAGGTCAAAAGTATCAACCTGGCGGC-TCGTAGA 5739
                           v v  iv------     v  ?vi   i        i  ?  -?  ii i
  rnd-4_family-        353 TGTCTCC------CTCCACGTNCGAAGCATCAACCTAGCNGCANCGCGGG 396

  scaffold438|s       5740 GG-AGCTCCTCTTGCGCGCTGGCGCCAAGGAGTCACCGTACTCCTTGAGA 5788
                            i-   i   ?v-i i- v     v              v  v  v  i 
  rnd-4_family-        397 GATAGCCCCTNA-ACA-GATGGCGGCAAGGAGTCACCGTCCTGCTGGAAA 444

  scaffold438|s       5789 AAGTTGCGGGGCATATAAGGATTAACAAACTACGTGCCATATGCCTCCTC 5838
                            i  v  ?   v i  vv v  ii    i  ?  ?  ?  ?      i ?
  rnd-4_family-        445 AGGTGGCNGGGAACATTCGCATCGACAAGCTNCGNGCNATNTGCCTCTTN 494

  scaffold438|s       5839 GAGGCAGACTTCAACTGGTGGCTCAAGGTAGTGTTTGCTAAGAGAATGGT 5888
                                v        i        ?     ?i ?     ?   v i   ii
  rnd-4_family-        495 GAGGCTGACTTCAATTGGTGGCTNAAGGTNATNTTTGCNAAGCGGATGAC 544

  scaffold438|s       5889 GTATCGCATGAAAAAGTCAGGTGTGCTGCCACTGGAACAGGGCGCGACAT 5938
                            i ?v v     iivvv    ?  ?      v v  i  i  v  v  v 
  rnd-4_family-        545 GCANAGGATGAAGGCCACAGGNGTNCTGCCAGTTGAGCAAGGGGCCACTT 594

  scaffold438|s       5939 CCGGCAAGACAGCATTAGACTCCTCTATGACGCAACAATTTTTTTCT-AT 5987
                            i  ? ii  i   i-i     ?  i      v    i  ?  i i - i
  rnd-4_family-        595 CTGGNAGAACGGCAC-GGACTCNTCCATGACGAAACAGTTNTTCTTTGAC 643

  scaffold438|s       5988 CAAGCCAACATCCTCCACGAAACATGCGCTGTCTCCAGTAACGACGCAGC 6037
                                ?     ?  ?     ?  v     ?  ?  v  i  i     ?  
  rnd-4_family-        644 CAAGCNAACATNCTNCACGANACCTGCGCNGTNTCAAGCAATGACGCNGC 693

  scaffold438|s       6038 CAACTGTTATGATGTGGTAAATCATACAGCTGGTAGCTTTGCACTACAAG 6087
                           v     i  i  i ii  i  i  ii -  v  ?     i  ?  v    
  rnd-4_family-        694 GAACTGCTACGACGCAGTGAACCACGC-GCAGGNAGCTTCGCNCTTCAAG 742

  scaffold438|s       6088 CCATGAATGTACCCATTGCCATAATCAAGTGCTACCTATTATGCATTCAG 6137
                            ?     ?  i  ?? i ??? vi ?           ?i ?  i  ?   
  rnd-4_family-        743 CNATGAANGTGCCNNTCGNNNTCGTNAAGTGCTACCTNCTNTGTATNCAG 792

  scaffold438|s       6138 ACCATGAAATTCTTCTTGAAAACGGGTTTCGGGACCGCCAAAACTAGCTA 6187
                                 vii      i ?        v     ? i?  ?    v?     
  rnd-4_family-        793 ACCATGCGGTTCTTCCTNAAAACGGGATTCGGNATNGCNAAAAGNAGCTA 842

  scaffold438|s       6188 TGGATGAACAACACAAAATCCATTCATGGGATTGATACAAGGCAGTGGAG 6237
                              vv v  i   -i  v   i v      ?i ?        ?  i  v 
  rnd-4_family-        843 TGGTGGCACGACA-GAACTCCGTACATGGGNCTNATACAAGGNAGCGGCG 891

  scaffold438|s       6238 CAGCCCCGGCGGATTGGACCGCCCTCAGTACAGTTATGTTAGCAGCTTAC 6287
                            ?  ?     ? vv     ?  ?v    i  i  ?   i iv i  ?   
  rnd-4_family-        892 CNGCNCCGGCNGCATGGACNGCNATCAGCACGGTNATGCTGTCGGCNTAC 941

  scaffold438|s       6288 AAATTTAGAGGCTATGGTGCACAATTCACCACTGGATGGTCGGGTATCGT 6337
                             i iv i   ?  i  i  ?? v   i? v   vv        i     
  rnd-4_family-        942 AAGTCGAAAGGNTACGGCGCNNACTTCGNCTCTGCTTGGTCGGGCATCGT 991

  scaffold438|s       6338 TCTAAGTATTGCTGCCCTTCTCTATGTAGATGATACAGATCTACTTCATC 6387
                           i  vi i  ?  ?  v        i  i  i     ?     ?  i  - 
  rnd-4_family-        992 CCTCGGCATNGCNGCGCTTCTCTACGTGGACGATACNGATCTNCTCCA-C 1040

  scaffold438|s       6388 GGTATCCGGA-TTCAACATTATCTGAAACTGCCTTCTTCAGTCGAGTACA 6436
                            v  vi   v-   v   ?---    ?i-  ?     i - v i   -  
  rnd-4_family-       1041 GTTAGTCGGCCTTCCACAN---CTGANG-TGNCTTCTCC-GACAAGT-CA 1084

  scaffold438|s       6437 AACTGCTACATATTACTGGGCTACTCTCTTACAAGCCACTGGGGAAAACT 6486
                           i?    i  i  i              ?i i           ? i?  ii
  rnd-4_family-       1085 GNCTGCCACGTACTACTGGGCTACTCTNCTGCAAGCCACTGGNGGNAATC 1134

  scaffold438|s       6487 TAAAACCTGAAAAATGTTATTGGTACCTCCTTTCCTTCAAGTTTATTTGG 6536
                            ?     i  i     i  i        ?  ?    v      ii  iii
  rnd-4_family-       1135 TNAAACCCGAGAAATGCTACTGGTACCTNCTNTCCTACAAGTTCGTTCAA 1184

  scaffold438|s       6537 GGAGAAGCTCGACTGAAGACGCTCTGTGAGATTGAGCACCACAACCTCCT 6586
                             ivi    vvi  ?  iv i  ?i ?  i  i ivv  i  ? vi vv?
  rnd-4_family-       1185 GGGCGAGCTGCGCTNAAACCACTNCGNGAAATCGGCAACTACNAGTTAAN 1234

  scaffold438|s       6587 CATTCCACAACCCAACTCGGATGAAGT-CGC---CATTAAACTCAAAGAT 6632
                           -  v        v ? v i vi  v  -  i---   ii    ?      
  rnd-4_family-       1235 -ATACCACAACCAANCGCAGCCGACGTACGTTATCATCGAACTNAAAGAT 1283

  scaffold438|s       6633 CCATCGGAGGCATCGGAAGTGCTAGGTGTGTGGTTAAGCTCATCAGGGTC 6682
                             i?vv ??     ?  i  ?  ?  i       iv   i i  v  v? 
  rnd-4_family-       1284 CCGNATGNNGCATCNGAGGTNCTNGGCGTGTGGTCTAGCCCGTCCGGCNC 1333

  scaffold438|s       6683 TGGCACGGCTCATTTAAAACGCATGCT-AGCAAAAGGTCGGAAATGGAGT 6731
                           i  ??  - v  vi ii   i    v -  i   i  v  i i    i v
  rnd-4_family-       1334 CGGNNCG-CACAACTGGAACACATGATNAGTAAAGGGACGAAGATGGGGA 1382

  scaffold438|s       6732 ACCAGAATACTTCATAGTACGCTTCAGCCAGTGGAAGTGTGGCAAAGCTT 6781
                            v v ii ?? ?  i  iv    v       i?           ?     
  rnd-4_family-       1383 AACCGGGTNNTNCACAGCCCGCTGCAGCCAGCNGAAGTGTGGCANAGCTT 1432

  scaffold438|s       6782 CAAGACGCAAGTGTTACCATCGGTCAAGTACAGTCTCCTAACCCTAATGT 6831
                              i       iii i     ?        ii v  v?  i v  ?    
  rnd-4_family-       1433 CAAAACGCAAGCACTGCCATCNGTCAAGTATGGGCTANTAGCACTNATGT 1482

  scaffold438|s       6832 CCTCTAGACGCGAGGTCGATGACGCCTTCTCCTCTTGGTATTATACTTTC 6881
                               ?  iviv vv?    i           ?  v     i  iv i   
  rnd-4_family-       1483 CCTCNAGGAAGGCTNTCGACGACGCCTTCTCNTCGTGGTACTACTCCTTC 1532

  scaffold438|s       6882 CTCCCAGCCCTTGGTGTTAACAGAACTATCACTAAAGAGTGGCGGACCCT 6931
                             i  i  ?  v  ?  ?  i? i v    i i i   i   ? i  i  
  rnd-4_family-       1533 CTTCCGGCNCTGGGNGTNAATNGGAATATCGCCAGAGAATGGNGAACTCT 1582

  scaffold438|s       6932 TCCTACTCAGTATCAAGGTCTCGGCCTACCTCAAATGTCTTTGGAGAAAC 6981
                           ?  viii           i  v  ?  v  ?        v  i       
  rnd-4_family-       1583 NCCGGTCCAGTATCAAGGCCTGGGNCTCCCNCAAATGTCGTTAGAGAAAC 1632

  scaffold438|s       6982 TAGCGATGTCACTCCAATATTTACAGAGGCATTGGGGCATG-CACGAACC 7030
                            ?  ?ii   ?  v  ?   ? i  i  i  i       i -     v  
  rnd-4_family-       1633 TNGCNGCGTCNCTACANTATNTGCAAAGACACTGGGGCACGCCACGACCC 1682

  scaffold438|s       7031 TACAGGCTGTTCGCTACGGT--------------GTACAACTAGAAATCG 7066
                           i ?v  iviv i?  v  i?-------------- ?      v    iv 
  rnd-4_family-       1683 CANCGGTAAATTNCTCCGANGCATCTTCGAGCTCGNACAACTCGAAACGG 1732

  scaffold438|s       7067 GATTAGAAGGGAACTTCCTCCGACGTGACTACAACAGCTATGGTATACTA 7116
                            vi ? v?  ?          v?  i      i  iv   i  ii??  ?
  rnd-4_family-       1733 GTCTNGCNGGNAACTTCCTCCTNCGCGACTACGACGCCTACGGCGNNCTN 1782

  scaffold438|s       7117 GCCACACATTCCTGGTTCAAAACACTCTGGGAATATATTAACTACTACCA 7166
                             ?  i  i?          i i   v     i  iiivv        v 
  rnd-4_family-       1783 GCNACGCACNCCTGGTTCAAGATACTATGGGAGTACGCGCACTACTACGA 1832

  scaffold438|s       7167 GGTTGAAGTGGACTTAGACAGCACCTTGATTGCACTGGTGTGAGAACGTG 7216
                              ?i  ? i   i i  ?ii i vvvv  i  i ii  ?i i  i  v 
  rnd-4_family-       1833 GGTNAAANTAGACCTGGANGACGCGAATATCGCGCCAGTNCGGGAGCGGG 1882

  scaffold438|s       7217 ACAAAATAGTAATGGAGTTAGTGACTAAGTTAATCCCGCGCTC-AGAGTG 7265
                                i ?? ?     ivvi ii  iviiv ?  ?  v -   - v i  
  rnd-4_family-       1883 ACAAAGTNNTNATGGAAGAGGCAACCCGAGTNATNCCTC-CTCGACAATG 1931

  scaffold438|s       7266 GATCAACTTCAATCGAGTGAGAAAATACCACAAGGTATCTTTTTTGTCCC 7315
                            ii? i       v ? i v i  i   i       v vi  i? ?    
  rnd-4_family-       1932 GGCNAGCTTCAATAGNGCGCGGAAGTACTACAAGGTCTACTTCNTNTCCC 1981

  scaffold438|s       7316 AACTCTTGCTCTCTGATGGGATGACAGTGGACCCCAAGAAG--ATGGAAC 7363
                               vv i  ? vi  i  ?  v  i  ?     ?i    i-- i  v -
  rnd-4_family-       1982 AACTGATACTNTGCGACGGNATCACGGTNGACCCNGAGAAACTACGGTA- 2030

  scaffold438|s       7364 GTAGCCAAACTCGACAAGGCTCCACCATGTGCTTTGCGATAGAAAAGCCC 7413
                           --    i i-- i  ii i  -       v??  iv ??ii   ? ?   
  rnd-4_family-       2031 --AGCCGAG--CAACGGGACT-CACCATGGNNTTCCCNNCGGAANANCCC 2075

  scaffold438|s       7414 A-----CAGAAGT------TATGGCGAGACACCATTTGCATGATCACCTC 7452
                            -----   i v ------ i   v ?            v ?v ?  v  
  rnd-4_family-       2076 ACGCCGCAGGATTTCGCACTGTGGAGNGACACCATTTGCCTNCTNACGTC 2125

  scaffold438|s       7453 GCCCTCCTTCCGTCTATCTCCGAAACTGGGAAAATTCATCCGTGTCTCAT 7502
                           ?  ?v ?  ?  ?  ?  v    ii  ?  i   iv ? v  ?v ?i v 
  rnd-4_family-       2126 NCCNACNTTNCGNCTNTCGCCGAGGCTNGGGAAACACNTGCGNCTNCCTT 2175

  scaffold438|s       7503 ATG---AGTCGGTGTACTGGCTGACTGACGTCACACGAAGTTTTGTGACG 7549
                            i --- iv    i---     v  ii   v v  -   vv v   i iv
  rnd-4_family-       2176 ACGACAAAGCGGTA---TGGCTCACCAACGACTCA-GAACGTGTGTAATT 2221

  scaffold438|s       7550 CG-CATCCAACCTGGGAGAGCACCAATCACATATCTACCAATTGCTACGA 7598
                             -  -?v ii i    i v  vvi ivi v  i  v  i iv? v   v
  rnd-4_family-       2222 CGACA-NGAGTCCGGGAAACCAAAGACGGCCTACCTCCCGACGNCAACGC 2270

  scaffold438|s       7599 GATATTCCACGCAAGGGAGACAGCACTATCAACGCG----CCAAG--GGA 7642
                               i  ? --      -------i ii    - ? ----i  i --   
  rnd-4_family-       2271 GATACTCNA--CAAGGG-------GCCGTCAA-GNGTATATCAGGTCGGA 2310

  scaffold438|s       7643 CAG-GTCAG------AGTGGAAGGCACTGAAGTAGCCTCCGTGTATGAGG 7685
                             ?-i  i ------?v  ---v    ?v v        ?  ----- v 
  rnd-4_family-       2311 CANTATCGGCCTTCCNCTG---TGCACNCACGTAGCCTCNGT-----ACG 2352

  scaffold438|s       7686 AATCCA-GCAC--GATA--ATTACTGTGCACTCACAATCTCC---CATAA 7727
                           i  v  -    --    --  i  v  i     v     ?  --- i - 
  rnd-4_family-       2353 GATACACGCACCGGATATCATCACGGTACACTCCCAATCNCCTCTCGT-A 2401

  scaffold438|s       7728 AGCGTGGCAACAGCCCTCCCTCCGCAAATACG-CTCCGTGAAACTCTTCT 7776
                           v?  i   -- i --- v? v  i - ?i i -  v   viiv   -?v?
  rnd-4_family-       2402 CNCGCGGC--CGG---TANCACCAC-ANCATGTCTACGTCGGCCTC-NGN 2444

  scaffold438|s       7777 GGCCGTGGTACCAATGC-CGATGATACGTGGCCTTACACTTGAAGGTGAC 7825
                            i v  v ?vi v    -  v vv    ?  ?? i  ?  ?ivi  ?  i
  rnd-4_family-       2445 GACAGTTGNCTCCATGCACGCTCTTACGNGGNNTCACNCTNACGGGNGAT 2494

  scaffold438|s       7826 GGCACATGGCTGCTCACTGCATTCAAACGAGGATCTCTGATCATATGCCA 7875
                             viv      ?   iv?      ivi ii  v  v   i ?ii      
  rnd-4_family-       2495 GGGGAATGGCTNCTCGANGCATTCGCGCAGGGCTCGCTGGTNGCATGCCA 2544

  scaffold438|s       7876 TGATGGCTCGTTCATGCCGGATTGAGACAATTCGTATTGCTTGTCAGCGG 7925
                           i  i     ?           i??v   i? v??  i    i?v i   i
  rnd-4_family-       2545 CGACGGCTCNTTCATGCCGGACNNTGACGNTANNTACTGCTCNGCGGCGA 2594

  scaffold438|s       7926 TCCTTTTTTGCTGCACAAAGACGGGGAACATCGCTA-CCTCCACATACTG 7974
                           iv  v  iiv     v  v ?    ivi?  ?    -v vi  -      
  rnd-4_family-       2595 CGCTGTTCCTCTGCAAAACGNCGGGACGNATNGCTAGGCATCA-ATACTG 2643

  scaffold438|s       7975 CAAAAAGACAACGACTGATGATGCGTTGAATTATTGTGGTGAACTAATCG 8024
                            i   ?   ?i ??vv    v?  v i?  i  ii    ?     v  ? 
  rnd-4_family-       2644 CGAAANGACNGCNNAGGATGTNGCCTCNAACTACCGTGGNGAACTCATNG 2693

  scaffold438|s       8025 GTGGTGTTATTGCAACATCCATCCTTTGCATTCTAGCTTCGTTC----AC 8070
                            ?  i  ?  i  v  ? i i    ?i  ii?     iv  i ?----i 
  rnd-4_family-       2694 GNGGCGTNATCGCCACNTTCGTCCTNCGCGCNCTAGCCACGCTNGCGTGC 2743

  scaffold438|s       8071 ACCACCAGCAATGAGCCATACCTATGAGATCTTCTGCGATAATATGGGTG 8120
                                    i ----   i  ?  i              i  i       
  rnd-4_family-       2744 ACCACCAGCGA----CCACACNTACGAGATCTTCTGCGACAACATGGGTG 2789

  scaffold438|s       8121 TGGTTTTGCATGGGAATTTGGTGTATAGAAACCTGCCAGAACGTCAGCCA 8170
                            ?  iiv   i  ?   vvv  i   v ivvv  ?  i  iv v   v  
  rnd-4_family-       2790 TNGTCCGGCACGGNAATAACGTATATCGGCCGCTNCCGGAGAGACAGGCA 2839

  scaffold438|s       8171 CAGCGAGATCTACTTGTGCTCCTCCAGCAAAATGTCACGCATT--C-TCC 8217
                              ??i  i  i  ii v  vi v ii i?  ii -----   -- -   
  rnd-4_family-       2840 CAGNNGGACCTGCTCATCCTATTACGACGNAACAT-----ATTGGCGTCC 2884

  scaffold438|s       8218 A--CTGCCCATCCATTTCACACATGTCTATGGCCACCTCGACAATGACAG 8265
                            --  vvv i  v v v i ?  i  ?  i  ?     v   i i    ?
  rnd-4_family-       2885 AAGCTCGACGTCGAGTACGCNCACGTNTACGGNCACCTAGACGACGACAN 2934

  scaffold438|s       8266 GGAATTCTCGAAGTTAACTCTCCCTCAGCAATGAAACGTTATGGCTGATA 8315
                           ? vv     vi ii v v   ?  v  i   iv?     ?        i 
  rnd-4_family-       2935 NGCCTTCTCCGAACTCAGTCTNCCGCAACAACTNAACGTNATGGCTGACA 2984

  scaffold438|s       8316 AATTAGCCAAGGATAGCCTGATACATCATATTCGCCAAGGCA--TATCAT 8363
                             i i        vv    iv  v ?  ii- v       vi--  - ? 
  rnd-4_family-       2985 AACTGGCCAAGGAGCGCCTACTAGANCACG-TAGCCAAGGGGACTA-CNT 3032

  scaffold438|s       8364 GGGGGCCCATCTACCCTCATAAATCTATCCAAATCTGGGTGCAAGGAACC 8413
                               ?  v i      ?  ii  i ii ? i?      ? i? ?  v ?v
  rnd-4_family-       3033 GGGGNCCGACCTACCCNCACGAACCCGTNCGNATCTGGNTANANGGCANG 3082

  scaffold438|s       8414 AAAATTACTTCTTCGATACTAAATGCACTATACGATTCCTGGGGAGCCCG 8463
                             ii ?  ?  ?     v viv v     v     ivv      v  v  
  rnd-4_family-       3083 AAGGTNACNTCNTCGATTCGGCAAGCACTCTACGACGACTGGGGCGCGCG 3132

  scaffold438|s       8464 AACAGCGATGACACTATTCCAACAGAAACACTTAGTCTCACAG-TACTTG 8512
                           ?i i      - i  v       iv i  i?v     -v    -    v 
  rnd-4_family-       3133 NGCGGCGATG-CGCTCTTCCAACGCAGACGNATAGTC-GACAGTTACTGG 3180

  scaffold438|s       8513 TTCCGGAACATTGCATGGGAGTATATTGGGAAAGCTATGGAGCAACACCC 8562
                               v vi      i     v   i i  ? i   ?   v? ?i i    
  rnd-4_family-       3181 TTCCCGCGCATTGCGTGGGATTATGTCGGNAGAGCNATGTNGNGATACCC 3230

  scaffold438|s       8563 ACAGATGTTCAACACATGGGTCACAAAGCAAATCTCCAACTTCAATGGGA 8612
                           i         i? ?i?     v  i  i  ?i ?  viiv     i  i 
  rnd-4_family-       3231 GCAGATGTTCGNCNTNTGGGTAACGAAACANGTNTCGGGATTCAACGGAA 3280

  scaffold438|s       8613 CCAACCGTCAACTTTCGAGATATCATAAGG-AT-GTCAAAAACATATGTC 8660
                            v  i        ?   v ? v   vi  i-  -     v  ---     
  rnd-4_family-       3281 CGAATCGTCAACTNTCGCGNTTTCAGGAGACATCGTCAATAA---ATGTC 3327

  scaffold438|s       8661 TGTGCTGTGGTCATCATGATGAATCCACCTCCCATGTGACGCGTTGTCCA 8710
                           i?  i  i  ?  iv ?  i     v? ?v v   v    ?  v  i? ?
  rnd-4_family-       3328 CNTGTTGCGGNCACAANGACGAATCGNCNGCACATCTGACNCGATGCNCN 3377

  scaffold438|s       8711 AATCCTGGCTGACGCCAAATCTTTCAAACAA-CAGTAGACTCGCTACTCG 8759
                                v  ii ?  vv ii ?    - i   - ?  v   v    ?  ? 
  rnd-4_family-       3378 AATCCGGGTCGNCGGAAGGTNTTTC-AGCAATCNGTCGACGCGCTNCTNG 3426

  scaffold438|s       8760 ACTGGATGGAAGAAACCCACAGTGACATCACTGTTGTGGAATGTCTCGAA 8809
                                      i v    i?  i   i -  -  i  v     i  v   
  rnd-4_family-       3427 ACTGGATGGAAAACACCCGNAGCGACGT-AC-GTCGTTGAATGCCTGGAA 3474

  scaffold438|s       8810 GCATACCTACTATTGCACGGCGAGGGATCCATGGTTGACATTGCCAAACC 8859
                             i   i i   ivi     v  i  v  v     ?  v -   ----v 
  rnd-4_family-       3475 GCGTACTTGCTACAACACGGGGAAGGCTCGATGGTNGAGA-TGC----GC 3519

  scaffold438|s       8860 ATTCCCTCGCCTATCAAGCTGGGCGATGGAATTGGATACACTGGGGTGGG 8909
                             v   v i      i iv     ? i    ?    i     ?  ?    
  rnd-4_family-       3520 ATACCCGCACCTATCGAAATGGGCNACGGAANTGGACACACTNGGNTGGG 3569

  scaffold438|s       8910 ACAACCTTCTGGAAGGCCGGATAGGGCGAGAGATCATCCCCCTTCAGAC- 8958
                               i -      i  v  i  ?  i? v  iv  v i ?   v     -
  rnd-4_family-       3570 ACAATC-TCTGGAGGGACGAATNGGANGTGAACTCCTTCNCCTACAGACG 3618

  scaffold438|s       8959 -GCAATCAATGAAGCAACAGAGCTCCCCACGGCACATCCAGTCGTGGATG 9007
                           -   ?   vv   -- i   -      ?          v    ?   ii?
  rnd-4_family-       3619 AGCANTCATGGAA--AGCAG-GCTCCCNACGGCACATCAAGTCNTGGGCN 3665

  scaffold438|s       9008 ATTGAATTTATACACCGGTTGCTTGGCATCACCCACAAACAGTGGATCTA 9057
                            ii  i  i  v  ? ivi       ?     v     i        v  
  rnd-4_family-       3666 ACCGAGTTCATCCANCACCTGCTTGGNATCACGCACAAGCAGTGGATATA 3715

  scaffold438|s       9058 TCGCAACACCAGAACGCACCTCCGTCTCATCAAAGGGAAAACAGCGTCGG 9107
                              ?  ii ??    ?   ?    i  ?v  i ?  v     v v i ? 
  rnd-4_family-       3716 TCGNAATGCNNGAACNCACNTCCGCCTNCTCGANGGCAAAACCGAGCCNG 3765

  scaffold438|s       9108 AACACCAGGACATTATGGAACAAGTTAGCCAACTCCTACTCACAGACCC- 9156
                                v v  ?  i           ?i -ii   v  ?i    i  i  -
  rnd-4_family-       3766 AACACGACGANATCATGGAACAAGTNGG-TGACTGCTNTTCACGGATCCG 3814

  scaffold438|s       9157 -CACTCATTTACGTCCTCAGCATCGACAACTCCTGGAATTTGATTTTGAA 9205
                           -  ii vi  i---  ?     i? i  vi v  i   i    i  i  i
  rnd-4_family-       3815 GCATCCTCTTG---CCNCAGCACNGGCACTTACTAGAACTTGACTTCGAG 3861

  scaffold438|s       9206 AAACTTGGTGCAGGCTCAAC--TACCGATTGCCAATACTGGCTGGTGAAT 9253
                                v  v? ?     ?  --       i ?           i i?  ?
  rnd-4_family-       3862 AAACTAGGANCNGGCTCNACTNTACCGATCGNCAATACTGGCTAGCNAAN 3911

  scaffold438|s       9254 CTTGAATCAGCAGTGAAAGCCTTTCAA 9280
                             v     i     v iv  v      
  rnd-4_family-       3912 CTAGAATCGGCAGTCAGCGCATTTCAA 3938

Matrix = 20p43g.matrix
Kimura (with divCpGMod) = 26.10
Transitions / transversions = 1.42 (531/375)
Gap_init rate = 0.04 (151 / 3924), avg. gap size = 1.36 (206 / 151)


894 15.50 1.46 6.09 scaffold438|size288449 9345 9550 (279009) rnd-4_family-290#LINE/Ambal 4004 4200 (0) m_b2247s001i11 134233

  scaffold438|s       9345 CTCCGATCT-CCGGAGCTAGT-CACTTTCTTGGCCCGTTTCTGGGCTGAA 9392
                             v i    -  vi    ?  -   iiv         iivii    i  -
  rnd-4_family-       4004 CTACAATCTACCTAAGCTNGTGCACCCGCTTGGCCCGCCGTCGGGCCGA- 4052

  scaffold438|s       9393 TGTGCCCCAACTGGGGTATGAAGAAGAACCCTGTACACTTTGTTTCTTCT 9442
                             i     v -                v --- v  v  i ----     
  rnd-4_family-       4053 TGCGCCCCTA-TGGGGTATGAAGAAGATC---GAACCCTCT----CTTCT 4094

  scaffold438|s       9443 TGATGGCTACCTTGCCAATGCTCTACCTTGCTGGAAAAGAAAGACTTGTG 9492
                            -      viv v    v            vi              ?v  
  rnd-4_family-       4095 T-ATGGCTCTATAGCCATTGCTCTACCTTGGCGGAAAAGAAAGACTNCTG 4143

  scaffold438|s       9493 TCCGTGCCTTAATAATAAGTAGA-TAATTGCACGATTTACTAAGAGATAT 9541
                                    v       --    -   i                v     
  rnd-4_family-       4144 TCCGTGCCTGAATAATA--TAGATTAACTGCACGATTTACTAAGCGATAT 4191

  scaffold438|s       9542 TTGATATTT 9550
                                    
  rnd-4_family-       4192 TTGATATTT 4200

Matrix = 20p43g.matrix
Kimura (with divCpGMod) = 14.05
Transitions / transversions = 0.88 (14/16)
Gap_init rate = 0.07 (15 / 205), avg. gap size = 1.00 (15 / 15)


1528 6.18 1.03 0.51 scaffold438|size288449 9552 9746 (278813) C genome_1_13566#DNA (459) 196 1 m_b2247s001i12 134234

  scaffold438|s       9552 ATATTTGGTATTGATGGGTGTGAGGTGGCTTGAGGACAACTCATCAAAAA 9601
                             i v v  i                           i            
C genome_1_1356        196 ATGTGTCGTGTTGATGGGTGTGAGGTGGCTTGAGGACGACTCATCAAAAA 147

  scaffold438|s       9602 TACACTACCTAAAAAACAAATACGCATGGAAATGATTTAAAAATTTTAAA 9651
                                           i                                 
C genome_1_1356        146 TACACTACCTAAAAAATAAATACGCATGGAAATGATTTAAAAATTTTAAA 97

  scaffold438|s       9652 TGATTTCCCTTGGTATTTTTTTTCACCCCTGTATTTGAAAATACACCCCA 9701
                            v       ii       -     i                        i
C genome_1_1356         96 TCATTTCCCCCGGTATTT-TTTTCGCCCCTGTATTTGAAAATACACCCCG 48

  scaffold438|s       9702 GAAATACGCTAC--AAAAAAGAGGCAATTAAGACGGTGGGCTGGGCC 9746
                                       --                         i       
C genome_1_1356         47 GAAATACGCTACGAAAAAAAGAGGCAATTAAGACGGTGGACTGGGCC 1

Matrix = 20p43g.matrix
Kimura (with divCpGMod) = 4.47
Transitions / transversions = 3.00 (9/3)
Gap_init rate = 0.01 (2 / 194), avg. gap size = 1.50 (3 / 2)


591 18.51 3.59 14.12 scaffold438|size288449 10009 10203 (278356) C rnd-5_family-3853#Unknown (43) 311 135 m_b2247s001i13 134235

  scaffold438|s      10009 TACTGTAGTAGAGACATCATGTTGTATCAAAACTGAGAAAAGGAGATGAA 10058
                                        ii i------     i   v  vi         i --
C rnd-5_family-        311 TACTGTAGTAGAGGTAC------GTATCGAAAATGTAAAAAGGAGACG-- 270

  scaffold438|s      10059 GATGGTCTAAGTTTGTTGTGTCAT--TGT-GTTCGTGTGGTCTATGCTTG 10105
                           -------        vi   v i --   -  v         i v    i
C rnd-5_family-        269 -------TAAGTTTGGCGTGGCGTGATGTAGTACGTGTGGTCCAAGCTTA 227

  scaffold438|s      10106 GTTAGTGAGCACACATGCCTCCAGCCCTTCATCA-GC---TGCACTCCTT 10151
                            i        i i ---------  ? i   i  -  ---     ? v  
C rnd-5_family-        226 GCTAGTGAGCGCGC---------GCNCCTCACCACGCGAATGCACNCATT 186

  scaffold438|s      10152 TTGCAATGCGATACAATTTCATAGGTAAGCACACATCATAATCTTACAAC 10201
                            v -  ?i           i ?         ? i    v  iv i? i  
C rnd-5_family-        185 TGG-AANACGATACAATTTTANAGGTAAGCANATATCAAAACATCNCGAC 137

  scaffold438|s      10202 TA 10203
                             
C rnd-5_family-        136 TA 135

Matrix = 20p43g.matrix
Kimura (with divCpGMod) = 16.27
Transitions / transversions = 2.10 (21/10)
Gap_init rate = 0.15 (29 / 194), avg. gap size = 1.10 (32 / 29)


1327 20.07 3.94 0.00 scaffold438|size288449 10206 10484 (278075) C genome_2_10548#DNA (2) 483 194 m_b2247s001i14 134236

  scaffold438|s      10206 AGATTGAATTGACTTTGAACCACTACATGCCAGATAT--TCGGGC----- 10248
                               i     v              i   i       -- i  v -----
C genome_2_1054        483 AGATCGAATTCACTTTGAACCACTATATGTCAGATATCTTTGGCCACTCG 434

  scaffold438|s      10249 TATGACCTAATTATCTAT---CTGAGACT-GGCCAAGAATGGAAAACCTT 10294
                            i     vv v     ii---       i-i       v  v      i 
C genome_2_1054        433 TGTGACCGCAATATCTGCACCCTGAGACCCAGCCAAGATTGCAAAACCCT 384

  scaffold438|s      10295 TGGGGACTATCTTGAGAGCTTAAGTCTAGTTCCACATATTCTCAAGTGGT 10344
                           vv                        i  i      i             
C genome_2_1054        383 ATGGGACTATCTTGAGAGCTTAAGTCCAGCTCCACACATTCTCAAGTGGT 334

  scaffold438|s      10345 TGAGATCACCTCATTAAATTAACTGCCATAGTGAGTCTAAAATGAAGTAA 10394
                           i  v v   v  v     i  i iiv    v  i     v     vi   
C genome_2_1054        333 CGATAACACATCCTTAAACTAGCCAACATATTGGGTCTATAATGATATAA 284

  scaffold438|s      10395 TGGTTCAAAGTCCAACACATAGAAACTGGAATATTTTCTACACTAAGATC 10444
                                             i      i   v           i v     v
C genome_2_1054        283 TGGTTCAAAGTCCAACACGTAGAAATTGGTATATTTTCTACGCGAAGATA 234

  scaffold438|s      10445 AATGCCAGTTGGCAAAAGTGTTCAAAATTGTGGCACAACA 10484
                           iv  i   v ivii       iv      v v    v   
C genome_2_1054        233 GTTGTCAGATATTGAAAGTGTCAAAAATTCTCGCACTACA 194

Matrix = 20p43g.matrix
Kimura (with divCpGMod) = 21.72
Transitions / transversions = 1.07 (29/27)
Gap_init rate = 0.01 (4 / 278), avg. gap size = 2.75 (11 / 4)


879 10.40 0.00 0.80 scaffold438|size288449 10482 10607 (277952) scaffold5|size2025720_(dbseq-nr_679)_[10354,16114]#LTR/Copia 42 166 (5595) m_b2247s001i15 134237

  scaffold438|s      10482 ACAGTGGTACAGACATAGAACTTTACCTGTCTACTTGATTCCTAATATGG 10531
                               i         v                   i     v   -  i  
  scaffold5|siz         42 ACAGCGGTACAGACTTAGAACTTTACCTGTCTACCTGATTACTA-TACGG 90

  scaffold438|s      10532 TACGGCTAGCATAAAACAGTCAGAATTTAGTAATCACCTGATTATCACCA 10581
                             i          v        v                        vi 
  scaffold5|siz         91 TATGGCTAGCATACAACAGTCATAATTTAGTAATCACCTGATTATCAATA 140

  scaffold438|s      10582 TCAACGTATTTGCTATGCTCAGCAGT 10607
                            iv    i                  
  scaffold5|siz        141 TTTACGTGTTTGCTATGCTCAGCAGT 166

Matrix = 20p43g.matrix
Kimura (with divCpGMod) = 9.56
Transitions / transversions = 1.17 (7/6)
Gap_init rate = 0.01 (1 / 125), avg. gap size = 1.00 (1 / 1)


365 13.21 0.00 0.00 scaffold438|size288449 10788 10840 (277719) rnd-1_family-1371#Unknown 41 93 (0) m_b2247s001i16 134238

  scaffold438|s      10788 GGAACAAGGGATATCAATCTTGATTTTCTTTTGGTCAGCAATTTTATGAG 10837
                                  i     i i              vi i           i    
  rnd-1_family-         41 GGAACAAAGGATACCGATCTTGATTTTCTTGCGATCAGCAATTTTGTGAG 90

  scaffold438|s      10838 AAA 10840
                              
  rnd-1_family-         91 AAA 93

Matrix = 20p43g.matrix
Kimura (with divCpGMod) = 10.72
Transitions / transversions = 6.00 (6/1)
Gap_init rate = 0.00 (0 / 52), avg. gap size = 0.0 (0 / 0)


2038 17.47 5.09 0.98 scaffold438|size288449 10845 11237 (277322) rnd-4_family-1920#Unknown 1 409 (295) m_b2247s001i17 134239

  scaffold438|s      10845 ACCATTGATTGGCAGTTGTATGGTCAGTGCAATT-ATTTGTCTTGCCAAA 10893
                              i i   i             v v    i ? -        i      
  rnd-4_family-          1 ACCGTCGATCGGCAGTTGTATGGACCGTGCGANTGATTTGTCTCGCCAAA 50

  scaffold438|s      10894 AATAAAGCTGCCACTAATTGAACAATTAACCTGTTCAAAGGCCCCCTTC- 10942
                            -    ii      ii  i            i      ?  v    i  -
  rnd-4_family-         51 A-TAAAATTGCCACCGATCGAACAATTAACCCGTTCAANGGGCCCCCTCG 99

  scaffold438|s      10943 -TTGTTCAGTAATGT-GCACATGCAAGGTGAATTC------AATGTGAAG 10984
                           -           iii-  i  i   v        i------   v  v  
  rnd-4_family-        100 ATTGTTCAGTAACACCGCGCACGCACGGTGAATTTGCGGTGAATTTGCAG 149

  scaffold438|s      10985 TGAGGTGCATGTA------CGGTGAGTT-GCAGTAAACATGTGCAATGAA 11027
                              iv   iv   ------      iii-  i  i  i---i   i    
  rnd-4_family-        150 TGAATTGCGGGTAAACCCGCGGTGAACCCGCGGTGAAT---CGCAGTGAA 196

  scaffold438|s      11028 TTGTG--GTACTTACACAGTAATTGTTTGGTGAGTGGTGTTATTCCATTG 11075
                            i   --   v iiii i     i  v       i    v    v iv  
  rnd-4_family-        197 TCGTGCAGTAATCGTGCGGTAATCGTGTGGTGAGCGGTGATATTGCGGTG 246

  scaffold438|s      11076 GATCTTGCAGTGCGACTATATGAGGCTGCAGTAAAGTAGTGGTACTTGAT 11125
                                   i         ?   i                 v       v 
  rnd-4_family-        247 GATCTTGCGGTGCGACTANATGGGGCTGCAGTAAAGTAGTCGTACTTGTT 296

  scaffold438|s      11126 ACCAGAGTTC-ATTTTTTTCAGTACATATGGTGTAGGGTAGGGTCTTCAC 11174
                                     -      i       i    i            i  ?  v
  rnd-4_family-        297 ACCAGAGTTCGATTTTTCTCAGTACGTATGATGTAGGGTAGGGCCTNCAA 346

  scaffold438|s      11175 CTTGTGATAGACTTGTGGTGGATTGCTGTAAACGTGCAGTGAGGTTGCAG 11224
                               i i        i    i     v          i i    i   i 
  rnd-4_family-        347 CTTGCGGTAGACTTGCGGTGAATTGCGGTAAACGTGCGGCGAGGCTGCGG 396

  scaffold438|s      11225 TGTTTTGCGGTAA 11237
                                        
  rnd-4_family-        397 TGTTTTGCGGTAA 409

Matrix = 20p43g.matrix
Kimura (with divCpGMod) = 12.63
Transitions / transversions = 3.00 (51/17)
Gap_init rate = 0.03 (13 / 392), avg. gap size = 1.85 (24 / 13)


1301 21.39 2.59 8.48 scaffold438|size288449 11251 11674 (276885) scaffold47|size554194_(dbseq-nr_186)_[432836,439198]#LTR/Gypsy 5573 5973 (390) m_b2247s001i18 134240

  scaffold438|s      11251 ATGCTTGGGCTTATAAAGTTGGTGATTAAGTACTTCTTAGAAA-GATGGT 11299
                              v     v                i                -      
  scaffold47|si       5573 ATGATTGGGATTATAAAGTTGGTGATCAAGTACTTCTTAGAAAAGATGGT 5622

  scaffold438|s      11300 GTCCTACGTAAAGGTGAATGTCTGTATAAAAGTGATCCTTGGACTATCAC 11349
                           i    v  i   vvv  iv   v    i                      
  scaffold47|si       5623 ATCCTCCGCAAATCAGAGAGTCGGTATGAAAGTGATCCTTGGACTATCAC 5672

  scaffold438|s      11350 ATCAGTTCATACAAATGAGACTATCAGGGTTCAATGCACAACAAAATCTG 11399
                                i      i    i                i  iv           
  scaffold47|si       5673 ATCAGCTCATACGAATGGGACTATCAGGGTTCAACGCGGAACAAAATCTG 5722

  scaffold438|s      11400 AAAGATTTTACATCAGAAGAGTCACACTCACACCTCTTTTCAACAATCAA 11449
                                   v         i        -----   i    v v   -  i
  scaffold47|si       5723 AAAGATTTAACATCAGAAAAGTCACAC-----CCTTTTTTAACCAA-CAG 5766

  scaffold438|s      11450 ACTTAATGAGTTACTCATTTTATATTTTAAGGTTTTCTCTCCCTCTTAGA 11499
                           v   -- i v   vv   vv   -    v v  vvivi         vi 
  scaffold47|si       5767 CCTT--TAACTTAAGCATGGTAT-TTTTTATGTGGCACCTCCCTCTTCAA 5813

  scaffold438|s      11500 TTTATACGTACACTTATACAGACAATTAAGAGACTTGTGAGTCCTATATT 11549
                           --  i ---       ii ------  v  ---  v  v --- i   --
  scaffold47|si       5814 --TACA---ACACTTACGC------TTTAG---CTGGTCA---CCATA-- 5844

  scaffold438|s      11550 ATCACTAAACGTGGTACATTAA---TTGCCAGTCA-AACTGTTTTTTCAC 11595
                           -----i iiv  vi  vi    ---  v  v    -iiv v     i v 
  scaffold47|si       5845 -----CAGGGGTTATAGGTTAATTTTTTCCTGTCATGGGTTTTTTTCCTC 5889

  scaffold438|s      11596 TTTTTC--CTTG-TACTCCATTTATGGGGGTCTTTGACATAGGTCTAGAA 11642
                                 -- i  -         ii      ivvv         i v    
  scaffold47|si       5890 TTTTTCCACCTGATACTCCATTCGTGGGGGCGAGTGACATAGGCCAAGAA 5939

  scaffold438|s      11643 TCT---GCTTACACATGAATGCTCTATGAGCATCC 11674
                              ---    v  vi  i -i   i  ii iv   
  scaffold47|si       5940 TCTGGAGCTTCCAAGTGGA-ACTCCATAGGTCTCC 5973

Matrix = 20p43g.matrix
Kimura (with divCpGMod) = 23.13
Transitions / transversions = 0.98 (41/42)
Gap_init rate = 0.09 (40 / 423), avg. gap size = 1.12 (45 / 40)

250 23.74 11.76 0.88 scaffold438|size288449 11587 11688 (276871) scaffold56|size883888_(dbseq-nr_105)_[606299,612664]#LTR/Gypsy 5886 5998 (368) m_b2247s001i19 134240

  scaffold438|s      11587 TTTTTTCACTTTTTCC--TTG-TACTCCATTTATGGGGGTCTTTGACATA 11633
                                i v   v    --i  -         ii      ivvv       
  scaffold56|si       5886 TTTTTCCTCTTGTTCCACCTGATACTCCATTCGTGGGGGCGAGTGACATA 5935

  scaffold438|s      11634 GGTCTAGAATCT---GCTTACACATGAATGCTCTATGAG---CATCCACC 11677
                             i v       ---    v  vi  i -i   i  ii --- v i   v
  scaffold56|si       5936 GGCCAAGAATCTGGAGCTTCCAAGTGGA-ACTCCATAGGTCTCCTTCACA 5984

  scaffold438|s      11678 TTGCT---TACAAA 11688
                              i ---      
  scaffold56|si       5985 TTGTTTGATACAAA 5998

Matrix = 20p43g.matrix
Kimura (with divCpGMod) = 26.19
Transitions / transversions = 1.40 (14/10)
Gap_init rate = 0.06 (6 / 101), avg. gap size = 2.17 (13 / 6)


294 27.52 2.75 0.00 scaffold438|size288449 11627 11735 (276824) genome_9_9153#DNA 6 117 (347) m_b2247s001i20 134241

  scaffold438|s      11627 TGACATAGGTCTAGAATCTGCTTACACATGAATGCTCTATGAGCATCCAC 11676
                                    i v vv    i i vv  vv v vi i v      v     
  genome_9_9153          6 TGACATAGGCCAATTATCTACCTTAACTGGTAGACCCAATGAGCTTCCAC 55

  scaffold438|s      11677 CTTG--CTTACAAAC-TCTTCTTAACTTTTTGCAATGAAAAGGAACTGAA 11723
                             v -- i v    v-       v     v     iiv       v iv 
  genome_9_9153         56 CTGGAACCTCCAAAGGTCTTCTTCACTTTGTGCAACACAAAGGAAGTACA 105

  scaffold438|s      11724 AAAGTCACAAAA 11735
                                  i  i 
  genome_9_9153        106 AAAGTCATAAGA 117

Matrix = 20p43g.matrix
Kimura (with divCpGMod) = 34.31
Transitions / transversions = 0.58 (11/19)
Gap_init rate = 0.02 (2 / 108), avg. gap size = 1.50 (3 / 2)


24773 6.07 2.17 0.43 scaffold438|size288449 11972 15148 (273411) C scaffold171|size496807_(dbseq-nr_295)_[215868,222163]#LTR/Gypsy (0) 6296 3065 m_b2247s001i21 134242

  scaffold438|s      11972 TGACCTAAGCCGTTTTGAGATAAAAAATTCTAAATACCAATATTGTAGAT 12021
                                          v   i        v            v i      
C scaffold171|s       6296 TGACCTAAGCCGTTTGGAGGTAAAAAATACTAAATACCAATTTCGTAGAT 6247

  scaffold438|s      12022 AAAGGTGTTATAGATTTGTTGATGATGGTAATTTGTGAGCTTATCATTTA 12071
                                                                             
C scaffold171|s       6246 AAAGGTGTTATAGATTTGTTGATGATGGTAATTTGTGAGCTTATCATTTA 6197

  scaffold438|s      12072 GTGATTACAATGAACAAATGAGGATGGGATGTCAATGCAATCCCAACAAA 12121
                              v      v                         i          i  
C scaffold171|s       6196 GTGTTTACAAAGAACAAATGAGGATGGGATGTCAATACAATCCCAACGAA 6147

  scaffold438|s      12122 ATAATGTGATTCTGTGTAGGTTTCTACACATCTCTGGTATGTTTTATACC 12171
                                i                        vi            - i   
C scaffold171|s       6146 ATAATATGATTCTGTGTAGGTTTCTACACAGTTCTGGTATGTTT-ACACC 6098

  scaffold438|s      12172 CTGCTCATGAGGGTGTTCTGACAGAGTGTTCTCTAGTCGCTTAGATCCAA 12221
                            v vvv iiv  i           vi     i  v     v       i 
C scaffold171|s       6097 CAGGGAACATGGATGTTCTGACAGCATGTTCCCTCGTCGCATAGATCCGA 6048

  scaffold438|s      12222 AGATATGGATTTTTATGATTGTCAGGACCTCTCATCACTTGGGAGGTCAG 12271
                                    ii  i -ivi   i           i               
C scaffold171|s       6047 AGATATGGACCTTCA-ACCTGTTAGGACCTCTCACCACTTGGGAGGTCAG 5999

  scaffold438|s      12272 GATGATCCCTTACTTGGGAGTTTT-GAATTGGTCCATATTGGTACTAATA 12320
                                                   -     i                   
C scaffold171|s       5998 GATGATCCCTTACTTGGGAGTTTTCGAATTAGTCCATATTGGTACTAATA 5949

  scaffold438|s      12321 AGGGTACCAATGAGGGTACTAATTAAGGTAGGTTCTTGGCCTATGTCGC- 12369
                                 i            v                     v     i -
C scaffold171|s       5948 AGGGTATCAATGAGGGTACAAATTAAGGTAGGTTCTTGGCCAATGTCACT 5899

  scaffold438|s      12370 CGCCTCACCGAATGGAGGATCAGGGTGAAAAAGA----TCGAAAAACCTT 12415
                               i vv                        i ----vv      v i 
C scaffold171|s       5898 CGCCCCCACGAATGGAGGATCAGGGTGAAAAAAAAGAGGGGAAAAAACCT 5849

  scaffold438|s      12416 GTAAAGGA------TTTTTTAATCCATGTCTCTTTATGTACAAACTAAAA 12459
                                   ------  -----                             
C scaffold171|s       5848 GTAAAGGAAAAAAATT-----ATCCATGTCTCTTTATGTACAAACTAAAA 5804

  scaffold438|s      12460 AGTCTGTGACTGTGTGCGAAAGCGGAAGTGTTTGTATAGAAGAGGGAGAT 12509
                                            v      v          i              
C scaffold171|s       5803 AGTCTGTGACTGTGTGCTAAAGCGTAAGTGTTTGTGTAGAAGAGGGAGAT 5754

  scaffold438|s      12510 GACACA-AAAAAATAACATGCTTAATATTGGTTAAGTCTGCTGGTTAAAA 12558
                                 -                                           
C scaffold171|s       5753 GACACATAAAAAATAACATGCTTAATATTGGTTAAGTCTGCTGGTTAAAA 5704

  scaffold438|s      12559 A-GGTGTGACTCTTCTGATATTTAATCATTCAGATTTTGTACCGCGTTGA 12607
                            -                         i                      
C scaffold171|s       5703 AAGGTGTGACTCTTCTGATATTTAATCGTTCAGATTTTGTACCGCGTTGA 5654

  scaffold438|s      12608 ACCCTGATAGTCCCATTCGTATGAATAGTTGTGATTGTCCAAGGATCACG 12657
                                             i         i      v             -
C scaffold171|s       5653 ACCCTGATAGTCCCATTCATATGAATAGCTGTGATAGTCCAAGGATCAC- 5605

  scaffold438|s      12658 CTCTCATACC-----TCTGAC----GGAGGATACCATCTTTTCTAAGAAG 12698
                           - i       -----      ----i v                      
C scaffold171|s       5604 -TTTCATACCGACTCTCTGACTTGCAGTGGATACCATCTTTTCTAAGAAG 5556

  scaffold438|s      12699 TACTTGATCACCAACCTTATAATCT--ACCACGGCGTGAGCGATTTTCCC 12746
                                          i        i-- i  i                 i
C scaffold171|s       5555 TACTTGATCACCAACTTTATAATCCCAATCATGGCGTGAGCGATTTTCCT 5506

  scaffold438|s      12747 GCATTGTGTTGAGGTCAGTTTGGTGTTGCCTATGTTCTCCTATTTTAATC 12796
                               i                                          v  
C scaffold171|s       5505 GCATCGTGTTGAGGTCAGTTTGGTGTTGCCTATGTTCTCCTATTTTATTC 5456

  scaffold438|s      12797 CAGTCAGCAAGGAAGGGAACGTCGAACAACATGTCCCTGCCAAAGATTGC 12846
                                                 v                     i     
C scaffold171|s       5455 CAGTCAGCAAGGAAGGGAACGTAGAACAACATGTCCCTGCCAAAAATTGC 5406

  scaffold438|s      12847 TGCACCTGGGGAGGCTTTTAGTACTGTATGGTAAGTTGAGCGAATGG-CC 12895
                                                                          -  
C scaffold171|s       5405 TGCACCTGGGGAGGCTTTTAGTACTGTATGGTAAGTTGAGCGAATGGTCC 5356

  scaffold438|s      12896 CATGCTGTGTTGGTTAGGAACGCATCTATGTCACTGGCTACTACTGTATT 12945
                                  ii   i                     i     v         
C scaffold171|s       5355 CATGCTGCATTGATTAGGAACGCATCTATGTCACCGGCTAATACTGTATT 5306

  scaffold438|s      12946 GGCCATATCTAGTTCAGAAGTGCG-AGCATTGCAGTAATTACTTGATGCA 12994
                                 i          v      -                         
C scaffold171|s       5305 GGCCATGTCTAGTTCAGTAGTGCGGAGCATTGCAGTAATTACTTGATGCA 5256

  scaffold438|s      12995 CCTGCTCCAGTATAGCATTCGCT---GGGTTCTTGACACTAGTTGGCTTA 13041
                             i                 i  ---              i         
C scaffold171|s       5255 CCCGCTCCAGTATAGCATTCACTTGTGGGTTCTTGACACTGGTTGGCTTA 5206

  scaffold438|s      13042 C--TTGATGCCATATGATTCA-------CTTCAA-GTGAAGTTTGAATTC 13081
                            --     v            -------      -               
C scaffold171|s       5205 CGCTTGATCCCATATGATTCAGAAAGGGCTTCAAAGTGAAGTTTGAATTC 5156

  scaffold438|s      13082 GCTTCCATTGTCATAAATAATGTATTGACAACGTGGATAACGGCTAAACC 13131
                                                                             
C scaffold171|s       5155 GCTTCCATTGTCATAAATAATGTATTGACAACGTGGATAACGGCTAAACC 5106

  scaffold438|s      13132 AGGTCATATTCACTAAATTACTTATCATTGCAGATGATTTGTCAAAGTAT 13181
                            i   v                                            
C scaffold171|s       5105 AAGTCTTATTCACTAAATTACTTATCATTGCAGATGATTTGTCAAAGTAT 5056

  scaffold438|s      13182 GGTAATTTAGGATTGGTATGAGTCTTAGTGCCCTT--GCCCCTATAGTAT 13229
                                   v                          --    i -      
C scaffold171|s       5055 GGTAATTTTGGATTGGTATGAGTCTTAGTGCCCTTTTGCCCTT-TAGTAT 5007

  scaffold438|s      13230 ---TGGGAGTAACCACATCTGTGGTTACTGGCAGTTCTACTACTTCAAAC 13276
                           ---           i             i                     
C scaffold171|s       5006 CCGTGGGAGTAACCGCATCTGTGGTTACCGGCAGTTCTACTACTTCAAAC 4957

  scaffold438|s      13277 CAACTAGAAGCTGGGTCGATCATAGTAAGACACATAAAGTCAATATCTGT 13326
                                         i i                       i   v     
C scaffold171|s       4956 CAACTAGAAGCTGGATTGATCATAGTAAGACACATAAAGTTAATTTCTGT 4907

  scaffold438|s      13327 CCCATCCTTACCTTTGAGGGTGTATGGTCCTATATGGTCCACACACAAAG 13376
                                 i                       v   v          ii i 
C scaffold171|s       4906 CCCATCTTTACCTTTGAGGGTGTATGGTCCAATAAGGTCCACACATGAGG 4857

  scaffold438|s      13377 CCTCCCAAGGGTTTGTGCTGACAAGCTTAGCAGGGAGTTTCCAGTACTTG 13426
                                            v                        v       
C scaffold171|s       4856 CCTCCCAAGGGTTTGTGATGACAAGCTTAGCAGGGAGTTTCCCGTACTTG 4807

  scaffold438|s      13427 TGCTTGTGTTGTTTGTTGACTTGACATATACGACAGTTTTTGACATGTGA 13476
                                    ii                    i                  
C scaffold171|s       4806 TGCTTGTGTCATTTGTTGACTTGACATATACAACAGTTTTTGACATGTGA 4757

  scaffold438|s      13477 TCGGATAGTACTTTGCATACC---CCAATACATCGCGGC----AACGTCT 13519
                            i         i ii      ---         i     ----       
C scaffold171|s       4756 TTGGATAGTACCTCACATACCTTTCCAATACATTGCGGCGTGCAACGTCT 4707

  scaffold438|s      13520 CTTCAAGGCGTGTGTGTCCAGGATGCTGCAAATAGTGGTGATACCAGCTA 13569
                              i   i   v      i            i                  
C scaffold171|s       4706 CTTTAAGACGTCTGTGTCTAGGATGCTGCAAGTAGTGGTGATACCAGCTA 4657

  scaffold438|s      13570 ACTGCTCGATTTTGAAGTGCTTTGGGGATGACCATCTTGCCATCTTTACA 13619
                                  i                            i i     i     
C scaffold171|s       4656 ACTGCTCAATTTTGAAGTGCTTTGGGGATGACCATCCTACCATCCTTACA 4607

  scaffold438|s      13620 TAACAAATGTGTATCCTCCACCAATTGAGTGGAATACTTGTCATGTCTAC 13669
                                                i                            
C scaffold171|s       4606 TAACAAATGTGTATCCTCCACTAATTGAGTGGAATACTTGTCATGTCTAC 4557

  scaffold438|s      13670 ----CTTCTGCAAAGTTGCATCTGTCGCCTGGGCTTGTGCAATTTCCTTC 13715
                           ----                       i                i     
C scaffold171|s       4556 GAAGCTTCTGCAAAGTTGCATCTGTCGTCTGGGCTTGTGCAATTCCCTTC 4507

  scaffold438|s      13716 ACTGTTAATGGGTAAATTACATCTTCGCTGCCTG--ATTAGCAAACACCA 13763
                                                      ii  -  --          i   
C scaffold171|s       4506 ACTGTTAATGGGTAAATTACATCTTCGTCGC-TGCAATTAGCAAACGCCA 4458

  scaffold438|s      13764 GATTAATACTTTCTTGGTGGTCAGAAGTGCTGTCAGCACTTGATGCATGC 13813
                                                                         i   
C scaffold171|s       4457 GATTAATACTTTCTTGGTGGTCAGAAGTGCTGTCAGCACTTGATGCGTGC 4408

  scaffold438|s      13814 TCAGTGTAGTGACACCAGCATTTCATGAACGTCATCCAATTGGCATTGTC 13863
                                                  ii                   i     
C scaffold171|s       4407 TCAGTGTAGTGACACCAGCATTTTGTGAACGTCATCCAATTGGCGTTGTC 4358

  scaffold438|s      13864 ATCTTGGGTTGGACCGGAGTCCAATCGAGAGATGGCATCAGCGACAGTGT 13913
                                                                     i  v    
C scaffold171|s       4357 ATCTTGGGTTGGACCGGAGTCCAATCGAGAGATGGCATCAGCAACCGTGT 4308

  scaffold438|s      13914 TATGGATGCCTTTTATGTGCACGATTTCGGGACCATACTCTTCAAGTAAT 13963
                                                 i                           
C scaffold171|s       4307 TATGGATGCCTTTTATGTGCACAATTTCGGGACCATACTCTTCAAGTAAT 4258

  scaffold438|s      13964 AGCCTAAACCGATAGACTCGGTCAGAGGTTAATCCAAGGGCATCTTGGAT 14013
                            ii  vv v i                     ---               
C scaffold171|s       4257 AATCTCCAGCAATAGACTCGGTCAGAGGTTAA---AAGGGCATCTTGGAT 4211

  scaffold438|s      14014 TAA---TTTATGGTCTGTGTAGACCTTTATTTGTTGTCCACACAGTATGC 14060
                              ---i           i                    v          
C scaffold171|s       4210 TAAGTTCTTATGGTCTGTATAGACCTTTATTTGTTGTCCCCACAGTATGC 4161

  scaffold438|s      14061 CTTTGAACTCCTTAAGTGTCTCCACTATGGCCAGTAGTTCAATTTCGGTC 14110
                                                      v        i  v          
C scaffold171|s       4160 CTTTGAACTCCTTAAGTGTCTCCACTAGGGCCAGTAATTAAATTTCGGTC 4111

  scaffold438|s      14111 ACTCTGTA-TTTTGTTGCGTCACAGACAGTTTTCTGCTGAAGAACGCGAG 14159
                             v     -                         ii       v      
C scaffold171|s       4110 ACACTGTACTTTTGTTGCGTCACAGACAGTTTTCCACTGAAGATCGCGAG 4061

  scaffold438|s      14160 GGCCTATTACCTTGAGTAACCACTGAACCAAGTTCTTTAGACGAGGCATC 14209
                             v        i       i              v        v      
C scaffold171|s       4060 GGGCTATTACCCTGAGTAATCACTGAACCAAGTTGTTTAGACGCGGCATC 4011

  scaffold438|s      14210 AGTGTATATTTCAAATTCCTTTGAAAAATCAGGGTAGGCTAAAACTACAT 14259
                                              v     v    i  i        i       
C scaffold171|s       4010 AGTGTATATTTCAAATTCCATTGAATAATCGGGATAGGCTAAGACTACAT 3961

  scaffold438|s      14260 CTTTAGCGATAGCAGCTTTTATGTTATCAAATGCTATTTGATGTACCTCA 14309
                                                i                  i         
C scaffold171|s       3960 CTTTAGCGATAGCAGCTTTTACGTTATCAAATGCTATTTGGTGTACCTCA 3911

  scaffold438|s      14310 TCCCAGTACCAAGGTCGC-TTTTGGTTTTCTTGACTTTGGTGACTTTAGT 14358
                                i            -              i                
C scaffold171|s       3910 TCCCAATACCAAGGTCGCTTTTTGGTTTTCTTGGCTTTGGTGACTTTAGT 3861

  scaffold438|s      14359 ATGACCACACTCTCCTACCAACGAGGTGAGTGGGGCAAGCATTTCACTAC 14408
                                                i    i                       
C scaffold171|s       3860 ATGACCACACTCTCCTACCAATGAGGCGAGTGGGGCAAGCATTTCACTAC 3811

  scaffold438|s      14409 GTCTTGCCCAAAGATCTCTATAGTACTGGACCATGCCCAGGAACT--CGG 14456
                                          v                            i--   
C scaffold171|s       3810 GTCTTGCCCAAAGATATCTATAGTACTGGACCATGCCCAGGAACCTACGG 3761

  scaffold438|s      14457 AGGTCTTTGACTTGTTTTGGCAGTGTGATTGCAAGTATCGCTTGTACTTT 14506
                                                i          i                 
C scaffold171|s       3760 AGGTCTTTGACTTGTTTTGGCGGTGTGATTGCGAGTATCGCTTGTACTTT 3711

  scaffold438|s      14507 ATTTGGTTGTGGCTTTATGCCAGTCCTGGTTAATATGTATCCCAGATATT 14556
                           i     i                             i             
C scaffold171|s       3710 GTTTGGCTGTGGCTTTATGCCAGTCCTGGTTAATATATATCCCAGATATT 3661

  scaffold438|s      14557 CTGTTTCTACAGCACAAAACTTCGATGTTGGGGTGTTGACTCTCAAGCCC 14606
                               i                 i   v                       
C scaffold171|s       3660 CTGTCTCTACAGCACAAAACTTTGATTTTGGGGTGTTGACTCTCAAGCCC 3611

  scaffold438|s      14607 GCGTCTTGCAGTCTGGTAAGTACCAACCTTAAATGATCTAGGTGGTCATC 14656
                           i     i                                           
C scaffold171|s       3610 ACGTCTCGCAGTCTGGTAAGTACCAACCTTAAATGATCTAGGTGGTCATC 3561

  scaffold438|s      14657 CAGACTTGCCCTGGTGATGCAAAGCAAATCATTCAGATAAATTCTTACGA 14706
                                                       i   i       i  iv     
C scaffold171|s       3560 CAGACTTGCCCTGGTGATGCAAAGCAAACCATCCAGATAAGTTTGTACGA 3511

  scaffold438|s      14707 ACTCTAAGGCAACCATTAGCTCTGAAATTTTTGCCTGAAAGATGTC-GGA 14755
                                               v    v                    -   
C scaffold171|s       3510 ACTCTAAGGCAACCATTAGCACTGACATTTTTGCCTGAAAGATGTCGGGA 3461

  scaffold438|s      14756 GAACCTGCAATACCCATCGGTAATCTAAGATAAGAGTACTTT-CCCAAGG 14804
                                                           v         -       
C scaffold171|s       3460 GAACCTGCAATACCCATCGGTAATCTAAGATATGAGTACTTTCCCCAAGG 3411

  scaffold438|s      14805 GAAAATGATGGTGCAGATTTTGGATGCATCAGGATCCAATCGTATGGTGT 14854
                                                           v                 
C scaffold171|s       3410 GAAAATGATGGTGCAGATTTTGGATGCATCAGTATCCAATCGTATGGTGT 3361

  scaffold438|s      14855 AGTAACCCATGTTTAAATCAAGGGCTGTGGCAAAAGTGAATCCTTCTAAC 14904
                                                                             
C scaffold171|s       3360 AGTAACCCATGTTTAAATCAAGGGCTGTGGCAAAAGTGAATCCTTCTAAC 3311

  scaffold438|s      14905 TCTTGCAATACTGTACTGATTTTGGGTAATGGAAACAGTTT-CTAACTAG 14953
                                   i                           i    -        
C scaffold171|s       3310 TCTTGCAACACTGTACTGATTTTGGGTAATGGAAACGGTTTCCTAACTAG 3261

  scaffold438|s      14954 CCGTTTATTTACTTCCCTAAAATCAGGGATAAAACATACAGTGTTATC-T 15002
                                                     i      i i            - 
C scaffold171|s       3260 CCGTTTATTTACTTCCCTAAAATCAGAGATAAAGCGTACAGTGTTATCTT 3211

  scaffold438|s      15003 TTTTGGTATTATAAATGTGGGTGACGCCCATTCTGATGCAGGCTGAAACT 15052
                                                                             
C scaffold171|s       3210 TTTTGGTATTATAAATGTGGGTGACGCCCATTCTGATGCAGGCTGAAACT 3161

  scaffold438|s      15053 CTAATACCCCCAGTTCACAAAGTCTATTTAATTCTTTGATAATGGTTTCT 15102
                                              i  i     i           v         
C scaffold171|s       3160 CTAATACCCCCAGTTCACAGAGCCTATTCAATTCTTTGATTATGGTTTCT 3111

  scaffold438|s      15103 TTGTGTATTTTTGGTACTGGGAATAGTCGTCCATGATATGGCTTAG 15148
                                   i     i         i    v                
C scaffold171|s       3110 TTGTGTATCTTTGGCACTGGGAATGGTCGGCCATGATATGGCTTAG 3065

Matrix = 20p43g.matrix
Kimura (with divCpGMod) = 5.71
Transitions / transversions = 2.10 (130/62)
Gap_init rate = 0.01 (43 / 3176), avg. gap size = 1.93 (83 / 43)


9921 8.65 3.90 0.89 scaffold438|size288449 15134 16545 (272014) C scaffold171|size496807_(dbseq-nr_295)_[215868,222163]#LTR/Gypsy (4842) 1454 1 m_b2247s001i22 134242

  scaffold438|s      15134 CATGATATGGCTTAGACCGCAGTGGTGAGCTTGGTGGCACGGTTGGAGTA 15183
                              v v i     v-                                   
C scaffold171|s       1454 CATCAAACGGCTTC-ACCGCAGTGGTGAGCTTGGTGGCACGGTTGGAGTA 1406

  scaffold438|s      15184 GTACAGACAGGGCAATAGGTCCAAATAGCCATTCAGCTGCTGGATTCGGC 15233
                                                   i             v      v    
C scaffold171|s       1405 GTACAGACAGGGCAATAGGTCCAAGTAGCCATTCAGCTCCTGGATGCGGC 1356

  scaffold438|s      15234 TGATGAACTGGCGAACCGGAACCCTGTTGGGCTTCTTCAACCCATTACTG 15283
                                       i  ii           v              i      
C scaffold171|s       1355 TGATGAACTGGCAAATTGGAACCCTGTTTGGCTTCTTCAACCCGTTACTG 1306

  scaffold438|s      15284 ATGTAGC--CGCTGGGTCTCAGCAGCGTCGTTACG-AACACGGTCAACAG 15330
                                 v--      i             i   i -              
C scaffold171|s       1305 ATGTAGAAGCGCTGGATCTCAGCAGCGTCATTATGGAACACGGTCAACAG 1256

  scaffold438|s      15331 ATGGAAGCTGACGCATTCCATGAATGACCC--AAGTCTGCTCACGCTTC- 15377
                                                         --   v             -
C scaffold171|s       1255 ATGGAAGCTGACGCATTCCATGAATGACCCCCAAGACTGCTCACGCTTCT 1206

  scaffold438|s      15378 -GGGATGTTCTTCCTCATAAATATCAGTCCATTGAGAACAGTCAATTTGT 15426
                           -             i                 v                 
C scaffold171|s       1205 CGGGATGTTCTTCCCCATAAATATCAGTCCATGGAGAACAGTCAATTTGT 1156

  scaffold438|s      15427 TCACTCACAATCTTCTTCCAGGGGCGCCTTGCTTCCTCCGTGAGTAGGTT 15476
                                   i        i                 i          v   
C scaffold171|s       1155 TCACTCACGATCTTCTTTCAGGGGCGCCTTGCTTCTTCCGTGAGTACGTT 1106

  scaffold438|s      15477 GGAGTAGAGGCTGAACACTTGATTGATGA-GGACGTAACAGCCTCGTCAG 15525
                                                i       -                    
C scaffold171|s       1105 GGAGTAGAGGCTGAACACTTGGTTGATGACGGACGTAACAGCCTCGTCAG 1056

  scaffold438|s      15526 CCTCGTCAGCTTCTTGGCGGCTTCTAGGGCCTTTTCATAAGCTTTTTCTT 15575
                            i -------- iv    i                iii            
C scaffold171|s       1055 CTT--------TTGTGGCAGCTTCTAGGGCCTTTTTGCAAGCTTTTTCTT 1014

  scaffold438|s      15576 CCGGAGGATTCGCATCCGATCCCGAGTAACTCTTGAAAGCTTCTTCGGCA 15625
                           iv        i      i                      v        v
C scaffold171|s       1013 TGGGAGGATTTGCATCCAATCCCGAGTAACTCTTGAAAGCATCTTCGGCC 964

  scaffold438|s      15626 TTGGTTGCCTTCTTGATGCAATCCTTCTGGTCCTTGCAGACCCTATCATA 15675
                             v                                       i       
C scaffold171|s        963 TTTGTTGCCTTCTTGATGCAATCCTTCTGGTCCTTGCAGACCTTATCATA 914

  scaffold438|s      15676 TGTCGCATCAAGGCCCTTCTGCCTTACGGCATCCAGGGCTGCTTGGACAT 15725
                           v i                                               
C scaffold171|s        913 GGCCGCATCAAGGCCCTTCTGCCTTACGGCATCCAGGGCTGCTTGGACAT 864

  scaffold438|s      15726 GCATCAGGAATTGCTCGGGAGTACCGTGTGACCACACGGATACCCTCAAC 15775
                                                    i                        
C scaffold171|s        863 GCATCAGGAATTGCTCGGGAGTACCATGTGACCACACGGATACCCTCAAC 814

  scaffold438|s      15776 TCTACCTTTCCAGGCAGGGTGAGCTTCATCTTGCTGGCGGTAGTATCTAC 15825
                                i  v                    iv      i            
C scaffold171|s        813 TCTACTTTGCCAGGCAGGGTGAGCTTCATTGTGCTGGTGGTAGTATCTAC 764

  scaffold438|s      15826 TGCCAGCATATCTTGAACTACATCCCTTTTGGGTATGTATGGCACGGGCG 15875
                                i iii        i          ii             i     
C scaffold171|s        763 TGCCAACGCGTCTTGAACCACATCCCTTTCAGGTATGTATGGCATGGGCG 714

  scaffold438|s      15876 GCTTGTTCTGT-CCGGGTTCCTCTCACACTCTTGGCTTTTAAGTCCATCA 15924
                                   i  -                                      
C scaffold171|s        713 GCTTGTTCCGTCCCGGGTTCCTCTCACACTCTTGGCTTTTAAGTCCATCA 664

  scaffold438|s      15925 GGGACTGCCTTAGAGGTGCTCATTCTCTTTAA---CGCCACCTAGGC--- 15968
                                                     - v   ---  i         ---
C scaffold171|s        663 GGGACTGCCTTAGAGGTGCTCATTCT-TGTAAGTGCGTCACCTAGGCGTG 615

  scaffold438|s      15969 -ACGTATAAATAG---------------------------GCTGACGCGC 15990
                           -            ---------------------------       i  
C scaffold171|s        614 TACGTATAAATAGGCCGTTAAAAAAGCTCCTAGGGGTACCGCTGACGTGC 565

  scaffold438|s      15991 ---AATTCGCG-GGCTGACGCAACGTAGTTG---CTTGCAC---CTCGCA 16030
                           ---     v  -           i       ---i      ---  i i 
C scaffold171|s        564 GCAAATTCTCGTGGCTGACGCAATGTAGTTGAGTTTTGCACACTCTTGTA 515

  scaffold438|s      16031 TTAATGTAGCTGATGACGGGTC-GCTTGCGCAACGGAGCACGAGTGACGG 16079
                            i- i v      ii       -          i       i      i 
C scaffold171|s        514 TC-ACGGAGCTGACAACGGGTCTGCTTGCGCAATGGAGCACAAGTGACAG 466

  scaffold438|s      16080 AGTGGAGGGACAAAATTTTTTTGGTGGCTTTCACGCGCGAAGGTCGCGGA 16129
                                     vv   v     i             i v            
C scaffold171|s        465 AGTGGAGGGAATAAAGTTTTTCGGTGGCTTTCACGTGAGAAGGTCGCGGA 416

  scaffold438|s      16130 AACGGCTATCGATAGATAGGGACCTAAGCCGTTTTGAGATAAAAAATTCT 16179
                                     v        v              v   i        v  
C scaffold171|s        415 AACGGCTATCTATAGATAGTGACCTAAGCCGTTTGGAGGTAAAAAATACT 366

  scaffold438|s      16180 AAATACCAATATTGTAGATAAAGGTGTTATAGATTTGTTGATGATGGTAA 16229
                                     v i                                     
C scaffold171|s        365 AAATACCAATTTCGTAGATAAAGGTGTTATAGATTTGTTGATGATGGTAA 316

  scaffold438|s      16230 TTTGTGAGCTTATCATTTAGTGATTACAATGAACAAATGAGGATGGAATG 16279
                                     i           v      v                i   
C scaffold171|s        315 TTTGTGAGCTCATCATTTAGTGTTTACAAAGAACAAATGAGGATGGGATG 266

  scaffold438|s      16280 TCAATGCAATCCCAACGAAATAATGTGATTCTGTGTAGGTTTCTACACAT 16329
                                i                  i                        v
C scaffold171|s        265 TCAATACAATCCCAACGAAATAATATGATTCTGTGTAGGTTTCTACACAG 216

  scaffold438|s      16330 CTCTGGTATGTTTTCTACCCTTCTCATGAGGGTGTTCTGACAGAGTGTTC 16379
                           i            v -    vvvvv iiv  i           vi     
C scaffold171|s        215 TTCTGGTATGTTTAC-ACCCAGGGAACATGGATGTTCTGACAGCATGTTC 167

  scaffold438|s      16380 TCTTGTCGCTTAGATCGAAAGATATGGATCTTTATGATTGTCGGGACCTC 16429
                           i  i     v      vi          i   i -ivi   ii       
C scaffold171|s        166 CCTCGTCGCATAGATCCGAAGATATGGACCTTCA-ACCTGTTAGGACCTC 118

  scaffold438|s      16430 TCATCACTTGGGAGGTCAGGATGATCCC-TACTTGGGAGTTTTTGAATTA 16478
                              i                        -              i      
C scaffold171|s        117 TCACCACTTGGGAGGTCAGGATGATCCCTTACTTGGGAGTTTTCGAATTA 68

  scaffold438|s      16479 GTCCATATTGGTACTAATAAGGGTACCAATGAGGGTACTAATTAAGGTAG 16528
                                                                 v           
C scaffold171|s         67 GTCCATATTGGTACTAATAAGGGTACCAATGAGGGTACAAATTAAGGTAG 18

  scaffold438|s      16529 GTTCTTGGCCTATGTTA 16545
                                          i 
C scaffold171|s         17 GTTCTTGGCCTATGTCA 1

Matrix = 20p43g.matrix
Kimura (with divCpGMod) = 8.35
Transitions / transversions = 1.69 (76/45)
Gap_init rate = 0.02 (30 / 1411), avg. gap size = 2.27 (68 / 30)


433 24.40 15.89 3.10 scaffold438|size288449 17041 17298 (271261) genome_7_4584#DNA 2 291 (129) m_b2247s001i23 134243

  scaffold438|s      17041 CAACAACATCAACTTCCCTC-AAAGTGTAAATTTTGAAACACTTTTTTGG 17089
                                       i  i  v -   iivv     viv v         v v
  genome_7_4584          2 CAACAACATCAATTTTCCACGAAAACCAAAATTACCACACACTTTTTGGC 51

  scaffold438|s      17090 AAAAAT-GTAAATTCTTTGT-CTTCTTCAAAAGCGCTCTACCACAAATCT 17137
                                 -iv        vv -   iv    i vv            v  i
  genome_7_4584         52 AAAAATCAAAAATTCTTGCTACTTTGTCAAGATGGCTCTACCACAATTCC 101

  scaffold438|s      17138 TCCCAC-AAG------------------------TAAATAT--------- 17153
                            v    -   ------------------------     i ---------
  genome_7_4584        102 TACCACAAAGTTTTGTGGTAATTACCACAAAAACTAAATGTCATACCACA 151

  scaffold438|s      17154 --TTG--CCACAAATCACACCAGAGATCGTTTTGTGGTAAAAGTGCACAA 17199
                           --   --         vi    v i v              v  i vv  
  genome_7_4584        152 AATTGTACCACAAATCCTACCACAAAACGTTTTGTGGTAAACGTACCAAA 201

  scaffold438|s      17200 CTACTGTACAACTCATGAAAAAAGTTAATGATACTTACGTCTACCTACCA 17249
                           viiii   v     v--- v  i  v i  vv    --  i    ---- 
  genome_7_4584        202 ACGTCGTAGAACTCC---ACAAGGTGAGTGCGACTT--GTTTACC----A 242

  scaffold438|s      17250 CAATTTTTACCACATCCAATCCTCCCCATTTTACCATGAAATTTATGGT 17298
                                ii        i  v v    vvvv       ii      i    
  genome_7_4584        243 CAATTCCTACCACATTCACTACTCCAACGTTTACCACAAAATTTGTGGT 291

Matrix = 20p43g.matrix
Kimura (with divCpGMod) = 28.59
Transitions / transversions = 0.74 (26/35)
Gap_init rate = 0.07 (17 / 257), avg. gap size = 2.94 (50 / 17)


279 24.98 11.01 0.83 scaffold438|size288449 18188 18296 (270263) C genome_12_5761#LTR/Gypsy (0) 1590 1471 m_b2247s001i24 134244

  scaffold438|s      18188 GGCTGTGAGTTTGTTTGGCAAACA---AACAGATA----GTTCTC---CG 18227
                                   v  v   v   ii i ---  i   v ----   i i---  
C genome_12_576       1590 GGCTGTGACTTGGTTGGGCGGATAGAGAATAGAGAATAGGTTTTTTATCG 1541

  scaffold438|s      18228 CTAAAAACTATTATTTGCCTATTTGAGACCAAAA--TCATGAGTTTGTTC 18275
                                   vvi   iv       i - i      -- i    v      v
C genome_12_576       1540 CTAAAAACGTCTATCGGCCTATTCG-GGCCAAAAATTTATGACTTTGTTA 1492

  scaffold438|s      18276 ACTCCGATATACAAATAAATA 18296
                           v    i   v  vi   i i 
C genome_12_576       1491 CCTCCAATAGACCGATAGACA 1471

Matrix = 20p43g.matrix
Kimura (with divCpGMod) = 25.73
Transitions / transversions = 1.25 (15/12)
Gap_init rate = 0.05 (5 / 108), avg. gap size = 2.60 (13 / 5)


242 31.74 16.16 4.55 scaffold438|size288449 18188 18385 (270174) genome_2_21040#DNA 1 220 (310) m_b2247s001i25 134245

  scaffold438|s      18188 GGCTGTGAGTTTGTTTGGCAAACA---AACAG--ATAGTTCTCCGCTAAA 18232
                                   v      i i i  i ---     --   -----i       
  genome_2_2104          1 GGCTGTGATTTTGTTCGACGAATAGAGAACAGCAATA-----TCGCTAAA 45

  scaffold438|s      18233 AACTATTATTTGCCTATTTGAGACCAAAATCATGAGTTTGTTCACTCCGA 18282
                            vvvii i  ivi     i vii iv     i   v      i iv vi 
  genome_2_2104         46 ACGGGCTGTTCCTCTATTCGTAGCTCAAATCGTGATTTTGTTTATACGAA 95

  scaffold438|s      18283 TATACAAATAAATAGCAAAAAATTACAAAACCTATTT------------- 18319
                             v vi  i i     -vi     i ----   v   -------------
  genome_2_2104         96 TAGAGGAACAGATAGC-CGAAATTGC----CCTTTTTCTGTTCTCTATTC 140

  scaffold438|s      18320 --------------CAAATAGGCCAATAGGAGGTGTTGGTTGCACCCTCC 18355
                           -------------- i     i v  i  ii  v i  v i i    iv 
  genome_2_2104        141 GTTTTGAGCGATCACGAATAGACGAACAGAGGGGGCTGTTCGTACCCCAC 190

  scaffold438|s      18356 AAAACAGATAGTCAAATAGCTAAATAGCAT 18385
                           i    ii    v i     vvi  i   i 
  genome_2_2104        191 GAAACGAATAGACGAATAGAGGAACAGCGT 220

Matrix = 20p43g.matrix
Kimura (with divCpGMod) = 33.67
Transitions / transversions = 1.86 (39/21)
Gap_init rate = 0.07 (14 / 197), avg. gap size = 3.00 (42 / 14)


276 30.78 1.50 2.27 scaffold438|size288449 18674 18806 (269753) genome_1_5438#DNA 627 758 (0) m_b2247s001i26 134246

  scaffold438|s      18674 GCTATTTGTCTATGTGCCTATTTGTTATCTGTGCAAAACAACAAACTCAC 18723
                            i    vv     vv v     i i i ii v    vv    ivvv   i
  genome_1_5438        627 GTTATTGCTCTATTGGGCTATTCGCTGTTCGAGCAATTCAACGTTGTCAT 676

  scaffold438|s      18724 GACTGTCATGCAAACAGGAGG--AATTATTTTAATTCGCTGAAATGCTAT 18771
                             i v  i - i  i  -   --    v     -     ii   iv    
  genome_1_5438        677 GATTTTCGT-CGAATAG-AGGTTAATTTTTTTA-TTCGCCAAAACCCTAT 723

  scaffold438|s      18772 TTGTTATTTGGTATTTGCCAAACAAACTCACAGCC 18806
                            ivi    ivv    i i v   v  v        
  genome_1_5438        724 TCTCTATTCCCTATTCGTCCAACCAAGTCACAGCC 758

Matrix = 20p43g.matrix
Kimura (with divCpGMod) = 32.97
Transitions / transversions = 1.00 (20/20)
Gap_init rate = 0.03 (4 / 132), avg. gap size = 1.25 (5 / 4)


313 24.42 2.30 1.14 scaffold438|size288449 18711 18797 (269762) C genome_11_89010-9]2#Unspecified (389) 90 3 m_b2247s001i27 134247

  scaffold438|s      18711 ACAACAAACTCACGACTGTCATGCAAACAGGAGGAATTAT-TTTAATTCG 18759
                                   v   i    vi i v   vvii  ii     v-       - 
C genome_11_890         90 ACAACAAAATCATGACTTCCGTTCAATAGAGAAAAATTAGGTTTAATT-G 42

  scaffold438|s      18760 CTGAAAT-GCTATTTGTTATTTGGTATTTGCCAAACAAA 18797
                             ii   -      i i   ii v        i      
C genome_11_890         41 CTAGAATAGCTATTCGCTATCCGCTATTTGCCGAACAAA 3

Matrix = 20p43g.matrix
Kimura (with divCpGMod) = 23.97
Transitions / transversions = 2.00 (14/7)
Gap_init rate = 0.03 (3 / 86), avg. gap size = 1.00 (3 / 3)


397 20.29 10.26 14.67 scaffold438|size288449 19660 19971 (268588) C rnd-1_family-537#Unknown (0) 301 2 m_b2247s001i28 134248

  scaffold438|s      19660 AAAACTTAAAAGTA-GGTTTAGGTAGAAAAGACATGTGTAGATGTTTTGT 19708
                                   i  iv -               v   i          v    
C rnd-1_family-        301 AAAACTTAGAAAAATGGTTTAGGTAGAAAATACACGTGTAGATGTGTTGT 252

  scaffold438|s      19709 AGATCATCACAGTGAAACTATGAGTATTA----AACCATTGCAAGAATGA 19754
                           i     vi vi      i      -    ----v  i i  -- i    i
C rnd-1_family-        251 GGATCAGTAAGGTGAAATTATGAG-ATTATTTCTACTACTG--AAAATGG 205

  scaffold438|s      19755 TTATTGATGACAATCAATTATCATGCGCTC-AGCATGTAGTTGACATGAA 19803
                           ----  v  - --  --  i---- v  v -         --i    ---
C rnd-1_family-        204 ----TGCTG-C--TC--TTG----GAGCACAAGCATGTAG--AACAT--- 173

  scaffold438|s      19804 GCTGAGTAGAATCCTACATAAATTGGTATGTCTTTATGTCCTGACATAAT 19853
                             i-  i     i ---------   i    vv  v v v     v i--
C rnd-1_family-        172 GCC-AGCAGAATTC---------TGGCATGTAGTTCTTTGCTGACCTG-- 135

  scaffold438|s      19854 GCATACTAGATCCTATATTTATTTGATGACAGATAAATTCCTGTGTGTGA 19903
                             i i-     i  i   viv i  i -    -  ------    -   -
C rnd-1_family-        134 GCGTG-TAGATTCTGTATACCTCTGGT-ACAG-TA------TGTG-GTG- 96

  scaffold438|s      19904 ATCTTTTG--TTTTGTGTCTTTGA------------------------GT 19927
                           i v     -- i    i       ------------------------  
C rnd-1_family-         95 GTATTTTGGATCTTGTATCTTTGAGCCTTCAAGATTCAAGATACTTGTGT 46

  scaffold438|s      19928 ACTTCTCCTCTGTAAGAAAATGGAAGTCTTTGAGTTTACATTTT 19971
                                    i     v    v i    v     vv   i     
C rnd-1_family-         45 ACTTCTCCTTTGTAACAAAAGGAAAGTATTTGATGTTATATTTT 2

Matrix = 20p43g.matrix
Kimura (with divCpGMod) = 22.81
Transitions / transversions = 1.35 (31/23)
Gap_init rate = 0.16 (49 / 311), avg. gap size = 1.55 (76 / 49)


866 9.16 0.76 0.00 scaffold438|size288449 19844 19974 (268585) rnd-1_family-555#Unknown 1 132 (53) m_b2247s001i29 134249

  scaffold438|s      19844 CTGACATAATGCATACTAGATCCTATATTT-ATTTGATGACAGATAAATT 19892
                                    ?              i     -       ?   ?  i    
  rnd-1_family-          1 CTGACATAANGCATACTAGATCCTGTATTTTATTTGATNACANATGAATT 50

  scaffold438|s      19893 CCTGTGTGTGAATCTTTTGTTTTGTGTCTTTGAGTACTTCTCCTCTGTAA 19942
                                   v            i   i      v           i     
  rnd-1_family-         51 CCTGTGTGGGAATCTTTTGTTCTGTATCTTTGTGTACTTCTCCTTTGTAA 100

  scaffold438|s      19943 GAAAATGGAAGTCTTTGAGTTTACATTTTTAA 19974
                           v    v i    v          i        
  rnd-1_family-        101 CAAAAGGAAAGTATTTGAGTTTATATTTTTAA 132

Matrix = 20p43g.matrix
Kimura (with divCpGMod) = 10.07
Transitions / transversions = 1.40 (7/5)
Gap_init rate = 0.01 (1 / 130), avg. gap size = 1.00 (1 / 1)


3788 14.34 0.17 0.00 scaffold438|size288449 19974 20552 (268007) genome_1_9665#DNA 1 580 (0) m_b2247s001i30 134250

  scaffold438|s      19974 ACCCTCCAACAAAGTTTCCCATTAAAGTACCTTAACTTAGGCAAGATCCT 20023
                                     ii        v                 iv          
  genome_1_9665          1 ACCCTCCAACGGAGTTTCCCCTTAAAGTACCTTAACTTGTGCAAGATCCT 50

  scaffold438|s      20024 GCATAAGTTGTAAAAACAACTTATGCAGGATGTTGCATAAGTTAAGGTAT 20073
                                      vvvv       i        v     i            
  genome_1_9665         51 GCATAAGTTGTTTTTACAACTTGTGCAGGATCTTGCACAAGTTAAGGTAT 100

  scaffold438|s      20074 ATAGCGCATCAAAGCACGCTATCATGACACATATCTTTTCAGTAATGGGA 20123
                           v  iv  i i     i   v  v           i          i    
  genome_1_9665        101 TTAAGGCGTTAAAGCGCGCAATGATGACACATATTTTTTCAGTAACGGGA 150

  scaffold438|s      20124 TTCCACACTTGTGATTTGGAAGGCGAGGGAATGTTTGTTAGCACAAACAG 20173
                                                     v  i     i        i     
  genome_1_9665        151 TTCCACACTTGTGATTTGGAAGGCGATGGGATGTTCGTTAGCACGAACAG 200

  scaffold438|s      20174 GCACAATATCCCTAGAGTACCAAAAACTCCTCAGAAAGGGAGGGAATGTT 20223
                             i  v      v   v i          i vi    v            
  genome_1_9665        201 GCGCACTATCCCGAGACTGCCAAAAACTCTTGGGAAACGGAGGGAATGTT 250

  scaffold438|s      20224 AGGCAGTACAAACGGGACCAACATGCATGAGAATTGACAAAGATGATTGG 20273
                               i           v v         ii    i  v            
  genome_1_9665        251 AGGCGGTACAAACGGGCCGAACATGCATAGGAATCGAGAAAGATGATTGG 300

  scaffold438|s      20274 TCTTCGTCCAATGGCTGTCCGATGGTATATATGTTCTTGATCGAAGACGA 20323
                             v      i         i       v   i         v        
  genome_1_9665        301 TCGTCGTCCGATGGCTGTCTGATGGTAAATACGTTCTTGATAGAAGACGA 350

  scaffold438|s      20324 GATGGCTGTGCTGGACTACATGATCGCTGCGCTAGATGGATGATCAAGTA 20373
                                       i  iv  iv   v                   v     
  genome_1_9665        351 GATGGCTGTGCTAGATGACGAGATGGCTGCGCTAGATGGATGATAAAGTA 400

  scaffold438|s      20374 ATCATAGTTGTTATGGTGGTCTCCAGGGCCAA-TTTTTGCGAGGAATTCA 20422
                              i                   i        -                 
  genome_1_9665        401 ATCGTAGTTGTTATGGTGGTCTCTAGGGCCAATTTTTTGCGAGGAATTCA 450

  scaffold438|s      20423 GCTGATGCATCAGAACAAACTGAAAGTGACAAGAACATGACAAAATGGGG 20472
                                i         iiv v     v    v         ii   i    
  genome_1_9665        451 GCTGACGCATCAGAATGTAGTGAAACTGACCAGAACATGATGAAACGGGG 500

  scaffold438|s      20473 TCAATGCAGTTAACTTATGTAGGATCAGGCATACATTCATTAACTTATGT 20522
                              v vi         i  i      vv   i vi  v        i   
  genome_1_9665        501 TCATTTTAGTTAACTTGTGCAGGATCCTGCACAAGTTAATTAACTTGTGT 550

  scaffold438|s      20523 CGAATCCTACATATGTTGCCTTTGGAGGGT 20552
                                   i  i v      v         
  genome_1_9665        551 CGAATCCTGCACAAGTTGCCGTTGGAGGGT 580

Matrix = 20p43g.matrix
Kimura (with divCpGMod) = 13.10
Transitions / transversions = 1.13 (44/39)
Gap_init rate = 0.00 (1 / 578), avg. gap size = 1.00 (1 / 1)


422 5.17 1.72 0.00 scaffold438|size288449 20552 20609 (267950) rnd-1_family-751#Unknown 3 61 (1) m_b2247s001i31 134251

  scaffold438|s      20552 TTAAGTAAATAGAATTACTTAAAATA-AGGCTATTCTTGGCCATAGATAC 20600
                                         ?           - v             i       
  rnd-1_family-          3 TTAAGTAAATAGAANTACTTAAAATANACGCTATTCTTGGCCGTAGATAC 52

  scaffold438|s      20601 TTGGTCTAT 20609
                               i    
  rnd-1_family-         53 TTGGCCTAT 61

Matrix = 20p43g.matrix
Kimura (with divCpGMod) = 3.78
Transitions / transversions = 2.00 (2/1)
Gap_init rate = 0.02 (1 / 57), avg. gap size = 1.00 (1 / 1)


704 21.88 5.83 7.76 scaffold438|size288449 20886 21108 (267451) genome_1_3367#DNA 1 219 (265) m_b2247s001i32 134252

  scaffold438|s      20886 TTCCAACTACCACAGAGGTAGTGCAATTTTTGCATCACCTCTGTAAAACC 20935
                            i                 i        v     i          i    
  genome_1_3367          1 TCCCAACTACCACAGAGGTGGTGCAATTATTGCACCACCTCTGTAGAACC 50

  scaffold438|s      20936 CCAGTACGTTTCTATACATTTTCAAGGTGGTGGAAGTAGTAACAGCCTTG 20985
                             i   ii      ivii     v        v  ------------  i
  genome_1_3367         51 CCGGTATATTTCTACTTGTTTTCCAGGTGGTGCAA------------TTA 88

  scaffold438|s      20986 TTGCACT--CTTCTTAGTAATTCCTATTCCTATGTCTCATTCTGCAGAAA 21033
                                 i--   v  i -----        v    viv viv  i     
  genome_1_3367         89 TTGCACCACCTTGTTGG-----CCTATTCCAATGTACAAACGTGTAGAAA 133

  scaffold438|s      21034 GGGTGTTGGCTTTTCGCACCATGGAAGCTTTAT-TGCAAGGCAGAGGTAG 21082
                           v vi      v     vv iivii         - v     vi     v 
  genome_1_3367        134 TGTCGTTGGCATTTCGGCCTGAAAAAGCTTTATCTCCAAGGGGGAGGTTG 183

  scaffold438|s      21083 TG--------CAAG-TA-AAAGAAATTATTCAGAAA 21108
                             -------- i  -  -       v i  v     
  genome_1_3367        184 TGAAGCTGCTCGAGCTATAAAGAAAATGTTGAGAAA 219

Matrix = 20p43g.matrix
Kimura (with divCpGMod) = 23.53
Transitions / transversions = 1.14 (24/21)
Gap_init rate = 0.10 (22 / 222), avg. gap size = 1.36 (30 / 22)


505 28.26 5.42 1.20 scaffold438|size288449 21030 21269 (267290) rnd-5_family-4502#Unknown 4 253 (71) m_b2247s001i33 134253

  scaffold438|s      21030 GAAAGGGTGTTGGCTTTTCGCACCATGGAAGCTTTATTGCAAGGCAGAGG 21079
                               v vii    v      vv iv vi v       iv   i       
  rnd-5_family-          4 GAAATGTCATTGGGTTTTCGACCTCTCAACGCTTTATCTCAAAGCAGAGG 53

  scaffold438|s      21080 TAGTGCAAGTAAAAGAAATTATTCAGAAATCAAATACAAATTTGATTAGG 21129
                              i     i         iiv v    ? v     v   -?i     i 
  rnd-5_family-         54 TAGCGCAAGCAAAAGAAATCGATGAGAANTGAAATAAAAA-NCGATTAAG 102

  scaffold438|s      21130 CC--ATCTTTTGCTTA--GAGGTCCACACCAC------ACTCCATTTTAA 21169
                             --  i  i vii i--  ii ii v ii i------ i iv    v  
  rnd-5_family-        103 CCTAATTTTCTCTCTGATGAAATTTAAATTATGACAGAATTTAATTTGAA 152

  scaffold438|s      21170 TTTCAGCACTCCAATTTAATTTATAGGACAAT-GCGGGCATACCCCTTAT 21218
                           iv   i      ivvi vv  i -  vi i  -       i  v  vv  
  rnd-5_family-        153 CGTCAACACTCCGTGCTCTTTCA-AGTGCGATCGCGGGCACACACCGAAT 201

  scaffold438|s      21219 GTCATTTTCT-CAAAA-AGGTCTGTTGGTGAATTTTACAAACTTGGGAAT 21266
                                     -     - v v v   -? v v       v   ?v     
  rnd-5_family-        202 GTCATTTTCTACAAAATATGACAGTT-NTTATTTTTACATACTNCGGAAT 250

  scaffold438|s      21267 AGT 21269
                              
  rnd-5_family-        251 AGT 253

Matrix = 20p43g.matrix
Kimura (with divCpGMod) = 32.74
Transitions / transversions = 1.03 (34/33)
Gap_init rate = 0.04 (9 / 239), avg. gap size = 1.78 (16 / 9)


244 20.73 4.65 4.65 scaffold438|size288449 21224 21309 (267250) genome_1_3367#DNA 341 426 (58) m_b2247s001i34 134254

  scaffold438|s      21224 TTTCTCAAAAAG--GTCTGTTGGTGAATT--TTACAAACTTGGGAATAGT 21269
                                  v   v--        v vv i --i    vi v v        
  genome_1_3367        341 TTTCTCACAAATTTGTCTGTTGCTCTACTGTCTACATGCATCGGAATAGT 390

  scaffold438|s      21270 CCCAAATTTAGGTGGTGCAATTGTTGCACCACCTCAAAAA 21309
                           v v i  v-            vi        ---      
  genome_1_3367        391 ACGAGATG-AGGTGGTGCAATAATTGCACCA---CAAAAA 426

Matrix = 20p43g.matrix
Kimura (with divCpGMod) = 24.28
Transitions / transversions = 0.42 (5/12)
Gap_init rate = 0.07 (6 / 85), avg. gap size = 1.33 (8 / 6)


258 16.91 9.68 4.62 scaffold438|size288449 21249 21310 (267249) C genome_11_10301#DNA (107) 132 68 m_b2247s001i35 134255

  scaffold438|s      21249 TTTTACAAACTTG------GGAATAGTCCCAAATTTAGGTGGTGCAATTG 21292
                             i   i  i   ------       vv v v ---             i
C genome_11_103        132 TTCTACGAATTTGTACGTCGGAATAGGACAACA---AGGTGGTGCAATTA 86

  scaffold438|s      21293 TTGCACCACCTCAAAAAT 21310
                                      ii     
C genome_11_103         85 TTGCACCACCTTGAAAAT 68

Matrix = 20p43g.matrix
Kimura (with divCpGMod) = 17.41
Transitions / transversions = 1.50 (6/4)
Gap_init rate = 0.07 (4 / 61), avg. gap size = 2.25 (9 / 4)


13 9.71 0.00 0.00 scaffold438|size288449 24928 24949 (263610) (GCT)n#Simple_repeat 1 22 (0) m_b2247s252i0 134256

  scaffold438|s      24928 GCTGCTGCTGCTGATACTGCTG 24949
                                        v i      
  (GCT)n#Simple          1 GCTGCTGCTGCTGCTGCTGCTG 22

Matrix = Unknown
Transitions / transversions = 1.00 (1/1)
Gap_init rate = 0.00 (0 / 21), avg. gap size = 0.0 (0 / 0)


2824 7.32 10.78 1.75 scaffold438|size288449 27270 27742 (260817) genome_7_4419#DNA 1 515 (0) m_b2247s001i36 134257

  scaffold438|s      27270 GAGGTTGAGGGAACGTGC-ACTATGAGAT--AAAATTGCGAGTAAACGG- 27315
                                         v v -          --       i       vi -
  genome_7_4419          1 GAGGTTGAGGGAACCTCCTACTATGAGATTAAAAATTGTGAGTAAAAAGT 50

  scaffold438|s      27316 -ATTGGTATCAAATACCTAGTACGTCTATCGCAAACTAGATTAGAAAGTA 27364
                           -              -v     iv -  iii  v ii--           
  genome_7_4419         51 GATTGGTATCAAATA-ATAGTATCT-TACTACATATC--ATTAGAAAGTA 96

  scaffold438|s      27365 T-----GTACCGTGAA-AATAATGA-TTCCGAATAATATAAGACTATCTC 27407
                           i-----i   i     -   -  i -       -  -             
  genome_7_4419         97 CATACGATACTGTGAATAAT-ATAATTTCCGAA-AA-ATAAGACTATCTC 143

  scaffold438|s      27408 CGAGAGATAAGACTATTTCCGAATCTCGGTAATAGTCTTATTTCTCGGCG 27457
                                                                             
  genome_7_4419        144 CGAGAGATAAGACTATTTCCGAATCTCGGTAATAGTCTTATTTCTCGGCG 193

  scaffold438|s      27458 ATAGTCTTATTTGTCAGAAATGGCTTATTTTTCGGAAATAAGAGGCCCCT 27507
                                       v  i    v                         vi  
  genome_7_4419        194 ATAGTCTTATTTTTCGGAAAAGGCTTATTTTTCGGAAATAAGAGGCATCT 243

  scaffold438|s      27508 CTGCGTAGGAATAGTAGATGTTCACGTAGCTCTCGGATATAGGCTTATTT 27557
                               i           v  i                              
  genome_7_4419        244 CTGCATAGGAATAGTACATATTCACGTAGCTCTCGGATATAGGCTTATTT 293

  scaffold438|s      27558 CTCGGTAATAGTCTTATTTGTCGGAGATGGCTTATTTCTCGGAAATAGTC 27607
                                i                     v                      
  genome_7_4419        294 CTCGGCAATAGTCTTATTTGTCGGAGAAGGCTTATTTCTCGGAAATAGTC 343

  scaffold438|s      27608 TTATTTATAATGCTATTTCCGAGAAATAAGCCTTCCCC------------ 27645
                                                                 ------------
  genome_7_4419        344 TTATTTATAATGCTATTTCCGAGAAATAAGCCTTCCCCGATAAATAAGAC 393

  scaffold438|s      27646 ----------GAGAAAAA-ATA--TGAAATTAGGTTTCCGGGATCAATCA 27682
                           ----------        -  i--   i    v                 
  genome_7_4419        394 TAATATTTTTGAGAAAAAGATGACTGAGATTACGTTTCCGGGATCAATCA 443

  scaffold438|s      27683 ATATTGAATTACAACT----------TTAGGTA----ATATTTGTCTAAA 27718
                                           ----------       ----      - v    
  genome_7_4419        444 ATATTGAATTACAACTACCTAGGTAGTTAGGTACGGTATATTT-TATAAA 492

  scaffold438|s      27719 TAATAGACAAGTTCCCCCAACCTC 27742
                             i-            i       
  genome_7_4419        493 TAG-AGACAAGTTCCCTCAACCTC 515

Matrix = 20p43g.matrix
Kimura (with divCpGMod) = 7.53
Transitions / transversions = 1.62 (21/13)
Gap_init rate = 0.05 (22 / 472), avg. gap size = 2.73 (60 / 22)


1682 14.37 4.31 1.50 scaffold438|size288449 31616 31940 (256619) rnd-1_family-330#Unknown 1 334 (181) m_b2247s001i37 134258

  scaffold438|s      31616 GACCAGTTGCAGCCACGGGTACTGTTTTTGCG---AGTGACTATTTT--C 31660
                               i             ? i  i?   ??  ---   ?        -- 
  rnd-1_family-          1 GACCGGTTGCAGCCACGGNTGCTANTTTNNCGTCNAGTNACTATTTTGTC 50

  scaffold438|s      31661 GACCGGACTTCGC-----TAGCAACTATACCCCCAACTTCACAGACGCAG 31705
                           iv  --       ----- i i     v            i v ii    
  rnd-1_family-         51 ACCC--ACTTCGCCGAAATGGTAACTAGACCCCCAACTTCGCCGGTGCAG 98

  scaffold438|s      31706 TCATGGAAAGAATTCCGTTAAGTTGCC-AAAAAATAGTGAACGTAA-ATT 31753
                           i  i  v            ?       -       i  ?       -v  
  rnd-1_family-         99 CCACGGTAAGAATTCCGTTNAGTTGCCAAAAAAATGGTNAACGTAATTTT 148

  scaffold438|s      31754 TTTCTGATCAGTTCCTTTTTGATGTTGTTTTGGTAAACGGTTCTA-TTCT 31802
                                  i i         i iv  i        i        i -   ?
  rnd-1_family-        149 TTTCTGACCGGTTCCTTTTCGGGGTCGTTTTGGTGAACGGTTCCATTTCN 198

  scaffold438|s      31803 ATTTTTCGGCCACCAAAAATTTGCCATCTCACTTTTTTGGC-TCTACAGT 31851
                                    i   i      ?   ? v    v? ?v    i-       v
  rnd-1_family-        199 ATTTTTCGGTCACTAAAAATNTGCNAACTCAGNTNATTGGTGTCTACAGA 248

  scaffold438|s      31852 GATTTCTGTATTAATTCCTGCAAAAGACAATAACATTGTCCAGCTGCCTC 31901
                               i?v   ??       i i i i      i   i i  ?  i     
  rnd-1_family-        249 GATTCNAGTANNAATTCCTACGAGAAACAATAGCATCGCCCNGCCGCCTC 298

  scaffold438|s      31902 CCATCATCAATCACACTTTTGTTCCATCGCATGGCATGA 31940
                            ---                          vi v  i  
  rnd-1_family-        299 C---CATCAATCACACTTTTGTTCCATCGCTCGTCACGA 334

Matrix = 20p43g.matrix
Kimura (with divCpGMod) = 13.06
Transitions / transversions = 2.54 (33/13)
Gap_init rate = 0.04 (12 / 324), avg. gap size = 1.58 (19 / 12)


10279 23.91 2.79 4.07 scaffold438|size288449 32342 35497 (253062) scaffold338|size134338_(dbseq-nr_585)_[45646,51733]#LTR/Copia 33 3149 (2939) m_b2247s001i38 134259

  scaffold438|s      32342 AGTACCTGCTACCTACATTAACACATCTTCCACGTGGAACCGGAAACTTG 32391
                               i iv        v  vi   i v               ivv  v  
  scaffold338|s         33 AGTATCCTCTACCTACCTTTGCACGTGTTCCACGTGGAACCGACCACATG 82

  scaffold438|s      32392 CCATCAGCAGCAGCAGCCAAAGCAGAACAGCCTAAGTGGGATTGCTATCA 32441
                              ------        -----------      -      vv vi  v 
  scaffold338|s         83 CCA------GCAGCAGC-----------AGCCTA-GTGGGAGGGACATGA 114

  scaffold438|s      32442 ATCCCATGTCACTCACTATCCCATGTCCAACTGTGACATGGGACAC---- 32487
                           ii  i------   -----          i-  vi  v i      ----
  scaffold338|s        115 GCCCT------CTC-----CCCATGTCCAG-TGAAACTTAGGACACTGCG 152

  scaffold438|s      32488 ---ATAT----ATGAGACT---AACATCTCACAATATTGATACAATACTT 32527
                           ---   v----     v  ---i  -  v       i - i iv i    
  scaffold338|s        153 ACAATAGTCCAATGAGCCTTAGGAC-TCACACAATACT-ACATTACACTT 200

  scaffold438|s      32528 AGTACTCATAAATTTACTAAGTTTGTCATTAACATCCAAAACTCTAGTAA 32577
                             vv       -           i   i      iv i   iv       
  scaffold338|s        201 AGACCTCATAA-TTTACTAAGTTCGTCGTTAACACACGAAATACTAGTAA 249

  scaffold438|s      32578 ATATT-ACGTGATTATGCACA-GCACAATTGACAGAACTTAGTAAATCCT 32625
                           v    -  ii- i    ii  - i  v                    i  
  scaffold338|s        250 TTATTCACAC-ACTATGTGCAAGTACTATTGACAGAACTTAGTAAATTCT 298

  scaffold438|s      32626 ------CCCCAAAACAGTAACCCAACCATAGTTACCCCTGTGCAACTCAA 32669
                           ------   i---- v     v v i - v       i - i  vv  i 
  scaffold338|s        299 TCAACTCCCT----CCGTAACACCATC-TCGTTACCCTT-TACACATCGA 342

  scaffold438|s      32670 GTACAAAAAGAGTATCACCGTCACCATCGCGCTGACAACATACACACCAT 32719
                           i  ------- viv    -          i       ----- v  v   
  scaffold338|s        343 ATA-------ATCTTCAC-GTCACCATCGTGCTGACA-----CTCAACAT 379

  scaffold438|s      32720 GGCCTCCTCCATATAAAAATCACCTGAAGTTGCTTCCCTCGTTGACATTA 32769
                              v  i        v   v v  i  v  i  v  i  i  i     i 
  scaffold338|s        380 GGCATCTTCCATATACAAAGCTCCCGACGTCGCATCTCTTGTCGACATCA 429

  scaffold438|s      32770 TTGACACTGAAGCTATCGACAACATTGACGGACGCCCTGACTGCCACAAA 32819
                            i  v  i    vi  i     iv    v  v                  
  scaffold338|s        430 TCGAAACCGAAGGCATTGACAATCTTGAAGGCCGCCCTGACTGCCACAAA 479

  scaffold438|s      32820 CTTGTAAAACTCGTCAACCAACTTGCCAATGGTTGTCGCAACATAGATTG 32869
                             i  v     v     i     i  v     i                 
  scaffold338|s        480 CTCGTCAAACTAGTCAATCAACTCGCGAATGGCTGTCGCAACATAGATTG 529

  scaffold438|s      32870 CGACTACTCGAACTTTGGAAAGTCCTGGCTCGTGTTTCCCCATGCACTGT 32919
                                       i v     v   i   i v  v  i  v  v  v  v 
  scaffold338|s        530 CGACTACTCGAATTATGGAATGTCTTGGTTAGTTTTCCCGCAAGCTCTCT 579

  scaffold438|s      32920 ACGCATCTCTTACTGGCAAAAATATCGTTGCCCCTATCCAACCACCACTT 32969
                            i  v  v  i  v   i    i     v  v  i        v     i
  scaffold338|s        580 ATGCTTCACTCACGGGCGAAAACATCGTGGCGCCCATCCAACCCCCACTC 629

  scaffold438|s      32970 GTTCCGTCATACAACCCTAATGGAACACAACAAGAGAATGCAGGCATTTC 33019
                             v  ii v     iv v                 i     v v      
  scaffold338|s        630 GTACCACCCTACAATGCAAATGGAACACAACAAGAAAATGCTGTCATTTC 679

  scaffold438|s      33020 CATCCAGTGGAAGAAAA-TAAAGAACTATATTACCAAATGGTCAACACAG 33068
                           v  i  i   v      -i        i   v             i  vi
  scaffold338|s        680 AATTCAATGGCAGAAAAACAAAGAACTGTATGACCAAATGGTCAATACCA 729

  scaffold438|s      33069 ATAAAGCACTCATCGACTTCACCAAGTCCAAACTTGACACCAAGTTCCGC 33118
                            i  i          vvv             i     iv          i
  scaffold338|s        730 ACAAGGCACTCATCGCAATCACCAAGTCCAAGCTTGATCCCAAGTTCCGT 779

  scaffold438|s      33119 GCCCACTT-TCCAACATGTTCGTTGGTACACCCAACTGCTCATTCCAAGC 33167
                                v  -                 i      i  i  v v        
  scaffold338|s        780 GCCCAATTATCCAACATGTTCGTTGGCACACCCGACCGCACCTTCCAAGC 829

  scaffold438|s      33168 ACTCTACAACCGCCTCAACACAAAATTCGATAGACTATCTCCCCACAACA 33217
                           ii    ivv            v     i ivv   i   v      i   
  scaffold338|s        830 GTTCTATCTCCGCCTCAACACCAAATTTGGACGACCATCACCCCACGACA 879

  scaffold438|s      33218 TCACCAAAAACGATGAACGAATGCGCGGATCATGGGATGCCACCGAGGAC 33267
                               iviv     i  --       v  vv                v  i
  scaffold338|s        880 TCACTCGCAACGACGA--GAATGCGAGGTGCATGGGATGCCACCGATGAT 927

  scaffold438|s      33268 TTCTCCTTCCTCATCATGCAAATCCGAGACGGTGTGGTGTTTGCCTACTT 33317
                           v       i       v      i  v  i  v iv  v     v  i  
  scaffold338|s        928 ATCTCCTTTCTCATCAAGCAAATTCGCGATGGAGCTGTCTTTGCATATTT 977

  scaffold438|s      33318 CATTGGCCAACAAAAAACTGACAAAAAACTCGTAACCCTGGGTGAGAAGG 33367
                            i    v           v  i   i       v     v  i  i    
  scaffold338|s        978 CGTTGGACAACAAAAAACGGATAAAGAACTCGTCACCCTTGGCGAAAAGG 1027

  scaffold438|s      33368 CCATCCTGGATACAGGGCTCTTCGTCACACAGTATCAAGGTTGGAAACAT 33417
                            v     v  i  v  v     i iv  v           i       ii
  scaffold338|s       1028 CAATCCTTGACACCGGCCTCTTTGCAACCCAGTATCAAGGCTGGAAACGC 1077

  scaffold438|s      33418 CGCCCGGACGGTGACCGCACATGGACAGACTTTGAAGAATACTGGCAAGC 33467
                             v   i  viv  i     v        i  i  i            iv
  scaffold338|s       1078 CGACCGAACCAAGATCGCACCTGGACAGATTTCGAGGAATACTGGCAAAG 1127

  scaffold438|s      33468 AGAACACGACCTATGGCACGAAACAAGCAACACAGCCGCACAAGTTGGAT 33517
                           v  ii i           i     v        v  v      v i  v 
  scaffold338|s       1128 TGAGTATGACCTATGGCATGAAACTAGCAACACCGCAGCACAACTCGGCT 1177

  scaffold438|s      33518 ATTGCGGTAACATCAATGGCGACACGGACAATCAAGACAGAGAACAGGCA 33567
                            iv    i   i   vv vv  v  v  vv         v   i  i  v
  scaffold338|s       1178 ACGGCGGCAACGTCACAGCAGAAACCGAGCATCAAGACACAGAGCAAGCT 1227

  scaffold438|s      33568 TATTTCAACAGTCTCCAACACTTTGGAGAAACGAACAGCCACAATGCCGC 33617
                             i    vv     v        i  v     v     i     i  i  
  scaffold338|s       1228 TACTTCACAAGTCTACAACACTTCGGCGAAACCAACAGTCACAACGCTGC 1277

  scaffold438|s      33618 CACGTTCAGCACACTCTCTGCCACAAATGCACAAATGGCAAACAGCATAC 33667
                              i        v  v  i  i  i              v          
  scaffold338|s       1278 CACATTCAGCACCCTGTCCGCTACGAATGCACAAATGGCCAACAGCATAC 1327

  scaffold438|s      33668 AAGTACAAATTACCGAGTTAACACGCAAAATAGAAGGCCTATCAAATGCT 33717
                             ii   i  ii v  vi v  v        i     v  vv    i  v
  scaffold338|s       1328 AAACACAGATCGCAGACCTCACCCGCAAAATGGAAGGACTCGCAAACGCA 1377

  scaffold438|s      33718 GTCCAAGCACCTCAACCAGGTCTGACCAA----CCCC----------ACA 33753
                             -----  v    i  vv i   v    ---- v  ----------   
  scaffold338|s       1378 GT-----CAACTCAGCCCCGCCTGCCCAAAACGCACCAGTGTATAATACA 1422

  scaffold438|s      33754 TAC------CAAC---ACATGCCATGC-------CAG-CCGTAC--GCAC 33784
                              ------    ---   i-   v  -------  i-  i   -- v  
  scaffold338|s       1423 TACCCCCAGCAACCCAACAC-CCAAGCTCCTTATCAACCCATACAAGGAC 1471

  scaffold438|s      33785 CCATGT-CA-----GGCCAACTGTACGTACC-CATGCCACC-TCCCACCC 33826
                           vv    -  -----  i   vi         -  -i  i  -     -vv
  scaffold338|s       1472 AGATGTACATGCAAGGTCAAGCGTACGTACCACA-ACCGCCATCCCA-AA 1519

  scaffold438|s      33827 GAGCTTTTGGAAATTGTGGATATGGCTGCACCGGAGGTGGGA---GAGGA 33873
                             v i vi  vii i vivv     vi   --- v     i ---     
  scaffold338|s       1520 GACCCTACGGTGGTCGAACCTATGGACGCA---GCGGTGGAAATCGAGGA 1566

  scaffold438|s      33874 CATGGCACCCGTGGATGAAACCGTGGTCCCAACTAGTACTGCAACAACGC 33923
                            ii    v   i   i viiv  vviiv   vii i   i---       
  scaffold338|s       1567 CGCGGCAACCGCGGACGTGGACGACACACCACTCAATACC---ACAACGC 1613

  scaffold438|s      33924 -CCCA--CAACAACAACAGTGGATAGGACCCATGAGCAATCAAA---ACC 33967
                           -    --  v v  v        i---    ----- v   iv ---   
  scaffold338|s       1614 ACCCACCCACCCACCACAGTGGAC---ACCC-----CCATCGTATCCACC 1655

  scaffold438|s      33968 CTTACCAACACGGGCAACAACAGGGTTTCTACAACAGACCAACGAACACA 34017
                           viv  v     -iv v  vi     i      v i i   v  vv    i
  scaffold338|s       1656 GCAACAAACAC-ACCCACCGCAGGGCTTCTACCATAAACCTACTCACACG 1704

  scaffold438|s      34018 AACCCCGTTAAGTACCACAAAAACTGGAATTACTGTTGGAGCTGCAGCTA 34067
                                v     i  i              i  i        i   i    
  scaffold338|s       1705 AACCCAGTTAAATATCACAAAAACTGGAACTATTGTTGGAGTTGCGGCTA 1754

  scaffold438|s      34068 TGACATTGCTGACAACCATACCAGTACAATCTGCCTTTATCCCAAACCTG 34117
                               i i  v   i i   vv   iiv  i   i iv        i vv 
  scaffold338|s       1755 TGACGTCGCGGACGATCATCACAGCGGAACCTGTCCATATCCCAAGCAAG 1804

  scaffold438|s      34118 GCAATGTCTACCATGCCACCCGAGCAAACCCTTGCGATGGTAGCCAAAAG 34167
                             v    v           v    vi         i    iv i      
  scaffold338|s       1805 GCCATGTATACCATGCCACGCGAGAGAACCCTTGCAATGGCTGTCAAAAG 1854

  scaffold438|s      34168 AACAAATATAAAACACAGATGTGACGGGGAGGGGCAGAAGTTTGGGAAAT 34217
                                 i i        iv      i  i      i      v  i v  
  scaffold338|s       1855 AACAAACACAAAACACAATTGTGACAGGAAGGGGCGGAAGTTAGGAACAT 1904

  scaffold438|s      34218 AGTGAATAA-AAGAAACTATGAGTGTTCTAAAACACGTACCT----AT-C 34261
                            i       -  v      iv -ii  -----    iv    ----  - 
  scaffold338|s       1905 AATGAATAACAATAAACTACCA-CATT-----ACACAGACCTTAACATAC 1948

  scaffold438|s      34262 TTCTGATCCCCACCCATACCCTTCAGCACCCCATCTCCGATCCATACATC 34311
                              i          ---------  i  ---   i ---i  ------  
  scaffold338|s       1949 TTCCGATCCCCACC---------CAACA---CATTT---GTC------TC 1977

  scaffold438|s      34312 GCATTGCTAGATCAGCCCACCCCCACCAGTGACAACCCTA--ACAAAGAC 34359
                             --    i  vi --   i  v  v ----  vvi    --v  vv   
  scaffold338|s       1978 GC--TGCTGGAGTA--CCATCCACAAC----ACCCTCCTACTCCACTGAC 2019

  scaffold438|s      34360 AACTACGCAATTGTCGACTCAGGTGCCTCCAACAACTACCTCACCCCGAC 34409
                           i   v   v  i           v      i        i    v  v  
  scaffold338|s       2020 GACTTCGCCATCGTCGACTCAGGAGCCTCCGACAACTACTTCACACCCAC 2069

  scaffold438|s      34410 AGCAAACGTCAAAACAAAAACAAGCCTTCACCAACCAATTCAGGTCAC-C 34458
                                 i  v        i    v v v     v              - 
  scaffold338|s       2070 AGCAAATGTAAAAACAAAGACAACCATACACCATCCAATTCAGGTCACGC 2119

  scaffold438|s      34459 TGTGCCGACCAATCAACCTTGCGGTCATTCCATTCATGTCAGCTTGACCT 34508
                             i- v  i           i  v  v iv  ivv    v    i   v 
  scaffold338|s       2120 TGC-CAGATCAATCAACCTTACGCTCCTCACACAAATGTGAGCTCGACAT 2168

  scaffold438|s      34509 ACTCCT-CCCACAGCCAGCAAAACAAGGATACATCCTGCCCGGAATGAAA 34557
                             i i -    -  v          i  i      v v  v  i     i
  scaffold338|s       2169 ACCCTTACCCA-AGACAGCAAAACAGGGGTACATCATCCCAGGGATGAAG 2217

  scaffold438|s      34558 AACCACTCTCTCATATCAGTCACAAAAAAGTGTGACGCCTGCTTCAAAGT 34607
                             i     i  i  v  v  ii    i v   i     vv   vi     
  scaffold338|s       2218 AATCACTCCCTTATTTCTGTTGCAAAGATGTGCGACGCAGGCTGTAAAGT 2267

  scaffold438|s      34608 TGTATTCTCACAA-GACGAGTGCAGCATCACCAACAACGGAAACATAATC 34656
                           ii v     -   -i       ivi    viiv      iv v   v   
  scaffold338|s       2268 CATTTTCTC-CAACAACGAGTGTCACATCCTTCACAACGACACCATCATC 2316

  scaffold438|s      34657 ATGAAAGGACATAAAAACAAAAGAAGCGGATTATGATACATACCCATT-C 34705
                               vv    iv     i  iviv i    i v  i     -    i - 
  scaffold338|s       2317 ATGACTGGACGAAAAAATAAGCACAACGGACTTTGGTACAT-CCCACTAC 2365

  scaffold438|s      34706 GACAAAAACTACATGAAACACCTTTTATCATCTATGACGACTCCAACACA 34755
                           ii   vv   v  v  v     v  i iv  v  ii  i  v  -    v
  scaffold338|s       2366 AGCAATCACTTCAAGACACACCGTTCACGATATACAACAACACC-ACACT 2414

  scaffold438|s      34756 AATGGCACACATACGAGCAACAGTGTGTGTTATACAACAACACTCGCCGA 34805
                           i --  -   v -  -    i  i  v iii i  v     v     i  
  scaffold338|s       2415 GA--GC-CACCT-CG-GCAATAGCGTCTACCACACTACAACCCTCGCTGA 2459

  scaffold438|s      34806 AACCATCCAATACATACACCAATGCGT-TTTTCACCTACAGTTGATACAT 34854
                           i  v  i        v  i     iv -        v     vv    v 
  scaffold338|s       2460 GACAATTCAATACATTCATCAATGTTTGTTTTCACCAACAGTACATACCT 2509

  scaffold438|s      34855 TTTGTAAAGCACTAGACAATGACCAACTCATTGGTTTCCCATCCATTACG 34904
                            i  iv    vv v        i  i  i  i  i  i  ii v  i  i
  scaffold338|s       2510 TCTGCCAAGCCATCGACAATGATCAGCTTATCGGCTTTCCGCCGATCACA 2559

  scaffold438|s      34905 CCTGCACAAGTACGCAAGTATTTACCTGAATCAACCACAACCGCTAAAGG 34954
                           i  i    i  v  v  i  ii v  i        vi    v  v     
  scaffold338|s       2560 TCTACACAGGTCCGAAAATACCTCCCCGAATCAACAGCAACAGCAAAAGG 2609

  scaffold438|s      34955 CCACCTAAGATGAGTACAAAAACACACAAGATCCACAACAAAAATGCAAC 35004
                           v   i     i    vv    i     v     v     vv v i  i  
  scaffold338|s       2610 GCACTTAAGACGAGTTAAAAAGCACACCAGATCAACAACCCACACGCGAC 2659

  scaffold438|s      35005 AAACAGAGACACAAGTGATTGAGCAAGACTTCCGCCCGGCCATTGATGCA 35054
                             i vi v i v   iv  ii v  i  i    iv  ii v  vi iv  
  scaffold338|s       2660 AAGCCAACATAGAAGCTATCAACCAGGATTTCCAGCCAACAATAAACTCA 2709

  scaffold438|s      35055 AA-GTTGATTTCGAATTGTTCATAGATGTGACAATAGCGGAGCAAAATGA 35103
                           i -  v     i   i    ii v ii ii  i     i  i     i  
  scaffold338|s       2710 GACGTGGATTTTGAACTGTTTGTCGGCGCAACGATAGCAGAACAAAACGA 2759

  scaffold438|s      35104 AGGGACCATCTACACAGACCAAACAGGAAACTTCCCAGTCACCTCCTACC 35153
                           v  i  vv v        i  i     viv   i  v     v  v  i 
  scaffold338|s       2760 TGGAACACTATACACAGATCAGACAGGTGCCTTTCCCGTCACATCATATC 2809

  scaffold438|s      35154 ATAGCAACAAATACCAATTCGTTGCATACAAAGACAGAAGCAACCCCATC 35203
                            i           i  i            i  v iv v  i   v v  i
  scaffold338|s       2810 ACAGCAACAAATATCAGTTCGTTGCATACGAATATCGCAGTAACGCAATT 2859

  scaffold438|s      35204 TTGGTACAAGCCCTCAAAGATTGATCCGACAAATCGCTAACTGCAGCATT 35253
                             i  v iv  vi v     iiiiv v        i  v  i  v  v  
  scaffold338|s       2860 TTAGTCCGCGCATTGAAAGACCAGACAGACAAATCACTCACCGCCGCCTT 2909

  scaffold438|s      35254 CCACGATGTCTACAAACATCTCACGAAAATGCGGCTTCCAACCCAAACTC 35303
                             i          i ii i     vi ---    i  i     v     v
  scaffold338|s       2910 CCGCGATGTCTACGAGTACCTCACCGA---GCGGTTTTCAACCAAAACTA 2956

  scaffold438|s      35304 AACGTCATGGACAACCAATGCAGCAAAGCAGTTGAAAAATACATTCGATT 35353
                                      i                 v  i           vv   i
  scaffold338|s       2957 AACGTCATGGATAACCAATGCAGCAAAGCTGTCGAAAAATACATAAGATC 3006

  scaffold438|s      35354 GACAAAAGCAACAATACAATTAGTCAACCCGGATGATCACAGGGGCAATG 35403
                           i         ivv  v              i         v i v   i 
  scaffold338|s       3007 AACAAAAGCAGACATCCAATTAGTCAACCCAGATGATCACCGAGTCAACG 3056

  scaffold438|s      35404 CAGCAGAACACACAATACAAACATGGAAGGAGCATTGGCTGTTTGGCATG 35453
                            -  v    i i                i  i  i   i  vii      
  scaffold338|s       3057 C-GCCGAACGCGCAATACAAACATGGAAAGAACACTGGTTGGCCGGCATG 3105

  scaffold438|s      35454 GGCACCCTAGACCCCACTTGCCCAATCCAACTCTGGTGCCAATT 35497
                                   v     v vi                          
  scaffold338|s       3106 GGCACCCTCGACCCAAACTGCCCAATCCAACTCTGGTGCCAATT 3149

Matrix = 20p43g.matrix
Kimura (with divCpGMod) = 25.49
Transitions / transversions = 1.10 (379/345)
Gap_init rate = 0.05 (161 / 3155), avg. gap size = 1.34 (215 / 161)


910 24.33 4.41 10.36 scaffold438|size288449 35502 35909 (252650) scaffold338|size134338_(dbseq-nr_585)_[45646,51733]#LTR/Copia 5703 6088 (0) m_b2247s001i39 134259

  scaffold438|s      35502 CATCCGGGGGGGACACCACTTGACAGTATGTCCCCTTTATGTCAACATGC 35551
                                v  v   -     i  iv  v vi i  v  i      v      
  scaffold338|s       5703 CATCCCGGTGGG-CACCATTTATCACTTCGCCCACTCTATGTCCACATGC 5751

  scaffold438|s      35552 ACAATTTCCCCCGATTCTTACCAAGAGCTGTTAGACCAAGTGTCCGGCAA 35601
                           v  vi i   iv    ii vi  v v    i  i         i    i 
  scaffold338|s       5752 CCACCTCCCCTAGATTTCTTTCACGTGCTGCTAAACCAAGTGTTCGGCGA 5801

  scaffold438|s      35602 GGGTGTGCTGTAAAGATACACGATAC-CTATGCTA-ACAGGTACCCGTTA 35649
                                     vv   i  v--  iv -   v v  -ii i   i  vi  
  scaffold338|s       5802 GGGTGTGCTGATAAGGTAG--GACTCACTAGGATACGTAAGTATCCTCTA 5849

  scaffold438|s      35650 CCTACATTAACACATCTTCCACGTGGAACAGGAAACTTGCCATCAGCAGC 35699
                                v   i   i v             v ivv  v   ------    
  scaffold338|s       5850 CCTACCTTAGCACGTGTTCCACGTGGAACCGACCACATGC------CAGC 5893

  scaffold438|s      35700 AGCAGCAGCCTAAGTAGAACATCCTAAGTGGGATTGCTATCAATCCCATG 35749
                                      ---------------       vv vi  v ii  i---
  scaffold338|s       5894 AGCAGCAGCCT---------------AGTGGGAGGGACATGAGCCCT--- 5925

  scaffold438|s      35750 TCACTCACTAGCCCATGTCCAACTGTGACATGGGACACATAC-------- 35791
                           ---   -----          i-  vi  v i      - i --------
  scaffold338|s       5926 ---CTC-----CCCATGTCCAG-TGAAACTTAGGACAC-TGCGACAACAG 5965

  scaffold438|s      35792 ----ATGAGACTAACG--TCTCACAATATTGACACAATACTGAGTACTCA 35835
                           ----     v  v v --  v       i -   iv i   v  vv    
  scaffold338|s       5966 TCCAATGAGCCTTAGGACTCACACAATACT-ACATTACACTTAGACCTCA 6014

  scaffold438|s      35836 TAAATTTACTAAGTTTGTCGTTAACATCCGAAACTCTAGTAAATATT-AC 35884
                            -             i          iv     iv       v    -  
  scaffold338|s       6015 T-AATTTACTAAGTTCGTCGTTAACACACGAAATACTAGTAATTATTCAC 6063

  scaffold438|s      35885 GTGATTATGCAC-AGCACAATTGACA 35909
                           ii- i    ii -  i  v       
  scaffold338|s       6064 AC-ACTATGTGCAAGTACTATTGACA 6088

Matrix = 20p43g.matrix
Kimura (with divCpGMod) = 27.58
Transitions / transversions = 1.02 (45/44)
Gap_init rate = 0.11 (46 / 407), avg. gap size = 1.26 (58 / 46)


852 17.27 0.58 1.78 scaffold438|size288449 37608 37778 (250781) rnd-1_family-387#Unknown 1 169 (0) m_b2247s001i40 134260

  scaffold438|s      37608 TTCCACATGAAAGCAAAGTCATATTTTAGCAACCCTAATTATTGCAAAAT 37657
                                 i  v    i ii  i             v i vi   ?v     
  rnd-1_family-          1 TTCCACGTGTAAGCGAGATCGTATTTTAGCAACCGTGAACATTNAAAAAT 50

  scaffold438|s      37658 AATGATGATCATGGATGCACTGTGAACATCAGGTACTAAAACAATGGCAA 37707
                           ---     i i  ?v     iii  ?v   i v ?       v    ?  
  rnd-1_family-         51 ---GATGACCGTGNCTGCACCACGANGATCGGTTNCTAAAACTATGGNAA 97

  scaffold438|s      37708 CCGTATACTCCGATGGTCACAAAAAATAACTAGAAACCGAAAAAATAGTA 37757
                                        i      v        i   v         ?      
  rnd-1_family-         98 CCGTATACTCCGACGGTCACCAAAAATAATTAGCAACCGAAAANATAGTA 147

  scaffold438|s      37758 GACAT-GCTGAAACCAGTCTTA 37778
                            v i -    v    i      
  rnd-1_family-        148 GCCGTGGCTGCAACCGGTCTTA 169

Matrix = 20p43g.matrix
Kimura (with divCpGMod) = 14.17
Transitions / transversions = 1.42 (17/12)
Gap_init rate = 0.02 (4 / 170), avg. gap size = 1.00 (4 / 4)


337 22.58 6.78 2.44 scaffold438|size288449 39114 39231 (249328) rnd-1_family-1064#Unknown 1 123 (2) m_b2247s001i41 134261

  scaffold438|s      39114 TCAGAACTC-TTGAAGTTCTAGTTGACCAGATG-----GAATCTGACAGG 39157
                               i   i-      i vivv i        ?-----    ?  v v  
  rnd-1_family-          1 TCAGGACTTGTTGAAGCTACCTTCGACCAGATNTGATCGAATNTGTCTGG 50

  scaffold438|s      39158 C-AAAGATGATGAATCACAGTTTTGGTGATGATGCATTAG-AGTTATCCA 39205
                           i-ii   -    v    v vi    v          i i -    vii -
  rnd-1_family-         51 TTGGAGA-GATGCATCAGACCTTTGCTGATGATGCACTGGAAGTTTCTC- 98

  scaffold438|s      39206 AAAGTGCTGGATATTGGATGTATCCT 39231
                           -          vi   ?i        
  rnd-1_family-         99 -AAGTGCTGGAAGTTGNGTGTATCCT 123

Matrix = 20p43g.matrix
Kimura (with divCpGMod) = 27.01
Transitions / transversions = 1.36 (15/11)
Gap_init rate = 0.06 (7 / 117), avg. gap size = 1.57 (11 / 7)


264 26.22 6.12 4.00 scaffold438|size288449 39578 39724 (248835) C rnd-5_family-29#Unknown (770) 1047 898 m_b2247s001i42 134262

  scaffold438|s      39578 TTTCAAAAATGGGGTTCAAAAT-TCCCAGCTGCA--CATGTCTGATTTCC 39624
                                   vi?  v  ?     - v iii   v --  ---   v  vi 
C rnd-5_family-       1047 TTTCAAAATCNGGTTTNAAAATGTGCTGACTGAAAGCA---CTGCTTATC 1001

  scaffold438|s      39625 CAGTAAAATCTTTTGATTCCCTGTGTGTAACTTAGTCTCCGACCCAGTAG 39674
                           v   v -- i   i    v   i  i ii   vi   -  vv        
C rnd-5_family-       1000 AAGTTA--TTTTTCGATTGCCTATGCGCGACTGGGTC-CCTCCCCAGTAG 954

  scaffold438|s      39675 T-CCACAATTTTTGACAACCACCTTGGG----CATGGTTTTG-GGGCAAT 39718
                           i-  v i         vi  v viv   ----     vvv  -       
C rnd-5_family-        953 CGCCCCGATTTTTGACCGCCTCGCGGGGTGTCCATGGGGGTGTGGGCAAT 904

  scaffold438|s      39719 CAAACT 39724
                            v    
C rnd-5_family-        903 CTAACT 898

Matrix = 20p43g.matrix
Kimura (with divCpGMod) = 26.06
Transitions / transversions = 0.76 (16/21)
Gap_init rate = 0.08 (11 / 146), avg. gap size = 1.36 (15 / 11)


286 19.99 6.00 4.95 scaffold438|size288449 39794 39893 (248666) C rnd-1_family-274#Unknown (583) 873 773 m_b2247s001i43 134263

  scaffold438|s      39794 GAGGCAGGCTAATGCT----GGAACACTTTTCAAGCT--TGATCTCAAAT 39837
                               v     i    i---- v i    i        --  ? v-- ?  
C rnd-1_family-        873 GAGGGAGGCTGATGCCATCAGCAGCACTCTTCAAGCTGCTGNTG--ANAT 826

  scaffold438|s      39838 AGTGTGTGGAAAAAAGGCACCGTATTTGTTTGGTGTTTTTCATTGTTTTG 39887
                           i vvi  ?   i  -  i vi  ?           i     v   --i  
C rnd-1_family-        825 GGGCCGTNGAAGAA-GGTAATGTNTTTGTTTGGTGCTTTTCCTTG--CTG 779

  scaffold438|s      39888 AAGTGG 39893
                            v    
C rnd-1_family-        778 ATGTGG 773

Matrix = 20p43g.matrix
Kimura (with divCpGMod) = 23.38
Transitions / transversions = 1.38 (11/8)
Gap_init rate = 0.07 (7 / 99), avg. gap size = 1.57 (11 / 7)


3511 7.04 0.00 6.37 scaffold438|size288449 42254 42754 (245805) rnd-1_family-135#Unknown 548 1018 (1) m_b2247s001i44 134264

  scaffold438|s      42254 GGAATTACTAGAAGCCGTTGCAAGATTTTTTAGCAGCAGTGGGAGCCTGC 42303
                             v     ?  v     i                                
  rnd-1_family-        548 GGTATTACNAGCAGCCGCTGCAAGATTTTTTAGCAGCAGTGGGAGCCTGC 597

  scaffold438|s      42304 AAATAGGAAGAAGTCTTGCTTTGTTAAGTAACGTAACAGTGGAAGAGGCA 42353
                              iv             i  i         vi            v i  
  rnd-1_family-        598 AAACTGGAAGAAGTCTTGTTTCGTTAAGTAAGATAACAGTGGAAGCGACA 647

  scaffold438|s      42354 CATGGTCCTGGCAAACTGATCAATGCCTGTGCAAGCTCAATTTGCATGTC 42403
                                      i                                      
  rnd-1_family-        648 CATGGTCCTGGTAAACTGATCAATGCCTGTGCAAGCTCAATTTGCATGTC 697

  scaffold438|s      42404 TGAGTTTATGATTCATGATCCGGTAAACTGCCTTTGTTCCTGATCAGTGA 42453
                           i   i  i   iv                               i    -
  rnd-1_family-        698 CGAGCTTGTGACACATGATCCGGTAAACTGCCTTTGTTCCTGATTAGTG- 746

  scaffold438|s      42454 ATGTGCTCATGCAGCATGCACTTAAGTCAACCACTCGTAAAGAGAGGTAC 42503
                           ---------------------------         i             
  rnd-1_family-        747 ---------------------------CAACCACTCATAAAGAGAGGTAC 769

  scaffold438|s      42504 AAAATGTTGTATTGTTACAACATACCATTAGAAGCCATTTTTGGAGTTTT 42553
                                                                         i   
  rnd-1_family-        770 AAAATGTTGTATTGTTACAACATACCATTAGAAGCCATTTTTGGAGCTTT 819

  scaffold438|s      42554 GTGACTTGGGAATCTGCAAGAAGTTTTGTTTAGTACATCAAAATACAGTA 42603
                               v                                       i     
  rnd-1_family-        820 GTGAATTGGGAATCTGCAAGAAGTTTTGTTTAGTACATCAAAATGCAGTA 869

  scaffold438|s      42604 CTATTGAAGGCAAGGGCATATCTTCCATAAAATTTGATATTTTACTAGGG 42653
                                   i                                v        
  rnd-1_family-        870 CTATTGAAAGCAAGGGCATATCTTCCATAAAATTTGATATTATACTAGGG 919

  scaffold438|s      42654 TTCATAAAAAAGAAAAATATGTTGTCAACTTGTTCCCATATCACTATGCC 42703
                                     --i    ? i  v           v               
  rnd-1_family-        920 TTCATAAAAA--GAAAANACGTGGTCAACTTGTTGCCATATCACTATGCC 967

  scaffold438|s      42704 ATGTGGTGATGTCTAGATCTACCTAGTTATTGTGAGGCATATACCATACT 42753
                            ? i     i  ?                 ?   v   i i         
  rnd-1_family-        968 ANGCGGTGACGTNTAGATCTACCTAGTTATNGTGTGGCGTGTACCATACT 1017

  scaffold438|s      42754 A 42754
                            
  rnd-1_family-       1018 A 1018

Matrix = 20p43g.matrix
Kimura (with divCpGMod) = 6.19
Transitions / transversions = 2.00 (22/11)
Gap_init rate = 0.06 (30 / 500), avg. gap size = 1.00 (30 / 30)


1458 20.57 11.52 0.71 scaffold438|size288449 42763 43144 (245415) genome_9_1663#DNA 9 431 (0) m_b2247s001i45 134265

  scaffold438|s      42763 GCAAGATTATGGCTAACACAAGTGTACAAGTAACACTGGGAAAGTCTCAC 42812
                             vi      i v      vi     i         i   v         
  genome_9_1663          9 GCCGGATTATAGGTAACACCGGTGTATAAGTAACACCGGGCAAGTCTCAC 58

  scaffold438|s      42813 AGACATTTGTGTTTTTCTGGTATTTAATACATTCAAAAGGAGCTAAAACC 42862
                           v                v v        v ii     vi  i        
  genome_9_1663         59 TGACATTTGTGTTTTTCAGTTATTTAATCCGCTCAAATAGAACTAAAACC 108

  scaffold438|s      42863 ATCA--------TTCTGCATCACACCAGCAATATGC--ACATGT------ 42896
                           v   --------   iv v              ii -- i    ------
  genome_9_1663        109 CTCAAGAATAGTTTCCCCTTCACACCAGCAATACACCCATATGTATTGCT 158

  scaffold438|s      42897 --------------------GC----AAGGCACGGATGCTGTTGGAAGTT 42922
                           --------------------  ----  iv v v        i      i
  genome_9_1663        159 CCCCGTGGCTCCGGATTGTTGCCGAGAAACCTCCGATGCTGTCGGAAGTC 208

  scaffold438|s      42923 ACGACACAACTTGCTTAC-TGGTATTGGGGTGGACAGCATGGATGAGAAA 42971
                             v        i  vi  -  v ivv                 ii  v  
  genome_9_1663        209 ACCACACAACTCGCGCACATGTTGGAGGGGTGGACAGCATGGACAAGCAA 258

  scaffold438|s      42972 GGCAGGAAAAAAGGCAGGAGAGGTACAATAATATTGCTACC-TGACGCAA 43020
                                 v    v   i    i     ---            -   i i  
  genome_9_1663        259 GGCAGGCAAAATGGCGGGAGGGGTAC---AATATTGCTACCTTGATGTAA 305

  scaffold438|s      43021 TAGGGTAAGTTCTGAATACACAAATAATTTTTCCTCGTGTTT-AATCACT 43069
                                      i vv v i  vv          vi      v-  v    
  genome_9_1663        306 TAGGGTAAGTTTTTTAGATACCTATAATTTTTCACCGTGTTGAAAACACT 355

  scaffold438|s      43070 AGC-TTTGGACAAATTGTAAGTAACACTCAAATGTATCTTTTGACATTTG 43118
                            i -vvv    ii v i     v     i   v                 
  genome_9_1663        356 AACAAGGGGACGGAATATAAGTTACACTTAAAAGTATCTTTTGACATTTG 405

  scaffold438|s      43119 TGTTGTGTAAAAGCCGGCTTACATGG 43144
                            i  iiv  v  v        i i  
  genome_9_1663        406 TATTACTTATAATCCGGCTTATACGG 431

Matrix = 20p43g.matrix
Kimura (with divCpGMod) = 21.21
Transitions / transversions = 0.95 (38/40)
Gap_init rate = 0.03 (12 / 381), avg. gap size = 3.92 (47 / 12)
```
