## Supplementary material for "Improved Reference Genome for *Cyclotella Cryptica* CCMP332, a Model for Cell Wall Morphogenesis, Salinity Adaptation, and Lipid Production in Diatoms (Bacillariophyta)": cryptica_pilon5.fasta.align (part 497 of 753)

```
1602 15.28 2.17 4.76 scaffold438|size288449 43145 43467 (245092) rnd-4_family-28#Unknown 513 827 (1141) m_b2247s001i46 134266

  scaffold438|s      43145 TGGAGTAATAGGGTTGTATGTTTGTACCATGCTGTGATAATATGCTATAG 43194
                            i          i   i   ? -         i     ?   i-------
  rnd-4_family-        513 TAGAGTAATAGGATTGCATGNT-GTACCATGCCGTGATNATAC------- 554

  scaffold438|s      43195 ATAATATGTGTAATTGTACTTT-GCATACTGGTACAATTATATCTCCAAG 43243
                             i-    v i   v   i   -         i  i     i     v  
  rnd-4_family-        555 ATG-TATGGGCAATAGTATTTTTGCATACTGGCACGATTATGTCTCCCAG 603

  scaffold438|s      43244 C----TTTACATACAAAAGA--TGCATCAGCCATCTTATGATTGCATTGG 43287
                           ?----   i   i   v   --      i              i  iv  
  rnd-4_family-        604 NATTTTTTGCATGCAATAGACATGCATCGGCCATCTTATGATTACACGGG 653

  scaffold438|s      43288 CCTTCTACAAAATAGGCTTCAAAAATGAGGGTACAAAAATCTTTACAAAG 43337
                              v v     -   i i i     i       v   ---- v  vv v 
  rnd-4_family-        654 CCTACGACAAA-TAGACCTTAAAAACGAGGGTAAAAA----TGTAACATG 698

  scaffold438|s      43338 TAACCTTTAACATGTGCTATGATATAGTGGAACAACACAGCACTAACCAA 43387
                                                   ii i     i vi   ?         
  rnd-4_family-        699 TAACCTTTAACATGTGCTATGATACGGCGGAACGAGGCAGNACTAACCAA 748

  scaffold438|s      43388 TATCATATTACAAATGTGGCTAATAGAAATGTGTTGCAGGACATAGAAGG 43437
                            i       i                         i i           i
  rnd-4_family-        749 TGTCATATTGCAAATGTGGCTAATAGAAATGTGTTACGGGACATAGAAGA 798

  scaffold438|s      43438 TACTCTGAAGTGGCAGATGGAAATAACAAA 43467
                                 i i        -    v  v    
  rnd-4_family-        799 TACTCTAAGGTGGCAGA-GGAACTATCAAA 827

Matrix = 20p43g.matrix
Kimura (with divCpGMod) = 14.13
Transitions / transversions = 2.13 (32/15)
Gap_init rate = 0.06 (18 / 322), avg. gap size = 1.22 (22 / 18)


2264 14.75 10.02 0.43 scaffold438|size288449 43457 43885 (244674) C rnd-1_family-350#Unknown (853) 720 251 m_b2247s001i47 134267

  scaffold438|s      43457 GAAATAACAAAAAATTAAAATTAATTTGTACTTTACTGTAGACAAGAGGA 43506
                                  i?v v     v        i         i? i   v      
C rnd-1_family-        720 GAAATAATNCACAATTATAATTAATTCGTACTTTACCNTGGACCAGAGGA 671

  scaffold438|s      43507 AGTACA------------CCTGCCCACTCAACTTTCTAGCAT-------- 43536
                                 ------------       v   i        v   --------
C rnd-1_family-        670 AGTACAATGTCTAATTATCCTGCCCTCTCGACTTTCTATCATATTTCCTT 621

  scaffold438|s      43537 -----------------TCTAGGTTTGCACGCATTAAAAGGCAAACTTT- 43568
                           -----------------        i        v         v    -
C rnd-1_family-        620 TTTGGTGTATAGTAACATCTAGGTTCGCACGCATGAAAAGGCAACCTTTC 571

  scaffold438|s      43569 TTTCTATTCAATCTCAAAATTTGAAAGAACTCAAAGAGTTGTGCCTTTCC 43618
                                          i             ?  i        i  v     
C rnd-1_family-        570 TTTCTATTCAATCTCGAAATTTGAAAGAANTCGAAGAGTTGCGCGTTTCC 521

  scaffold438|s      43619 CAGTTAGAATTCAGCAGAAGGCAGTTAATTCTTTTTTGGACAAATCAGGC 43668
                                     v                -- vi  i   ?ivi     ?  
C rnd-1_family-        520 CAGTTAGAATACAGCAGAAGGCAGTTA--TACTTCTTGNGGGAATCANGC 473

  scaffold438|s      43669 AATTGCAAGAATCTTGGCAACAGTACCATTGATTGCTTTTTACTTCTTTG 43718
                              i  i                vi        v       v  vv  i 
C rnd-1_family-        472 AATCGCGAGAATCTTGGCAACAGGGCCATTGATAGCTTTTTCCTGGTTCG 423

  scaffold438|s      43719 ATTCGTTGTCGTCTTATGTGGACCTAGGTGCATGCCCATGCTTCTCATGA 43768
                                 v     i      vi           i             ii  
C rnd-1_family-        422 ATTCGTGGTCGTTTTATGTTAACCTAGGTGCACGCCCATGCTTCTCGCGA 373

  scaffold438|s      43769 AACAATAACACAACTCTTTACATCATTTTGATTATTAACAGTGATTCGGC 43818
                           v   iv     i     vi ?            v     v i        
C rnd-1_family-        372 CACAGAAACACGACTCTGCANATCATTTTGATTCTTAACCGCGATTCGGC 323

  scaffold438|s      43819 AATATACGATAC-GCCTATACTTAATAAAAGAACA----GGTTAGCTCTC 43863
                                 i    i-   v? i iv         iii----    v      
C rnd-1_family-        322 AATATATGATATAGCCANTGCCAAATAAAAGAGTGATTTGGTTCGCTCTC 273

  scaffold438|s      43864 AGGCAATATTGTAACTTTCCTT 43885
                                    i v       v  
C rnd-1_family-        272 AGGCAATATCGGAACTTTCATT 251

Matrix = 20p43g.matrix
Kimura (with divCpGMod) = 12.83
Transitions / transversions = 1.17 (34/29)
Gap_init rate = 0.02 (7 / 428), avg. gap size = 6.43 (45 / 7)


1859 13.88 11.23 2.16 scaffold438|size288449 43785 44167 (244392) rnd-1_family-200#Unknown 85 501 (1) m_b2247s001i48 134268

  scaffold438|s      43785 TTTACATCATTTTGATTATTAACAGTGATTCGGCAATATACGAT------ 43828
                               v  -         v     v i               v  ------
  rnd-1_family-         85 TTTAGAT-ATTTTGATTTTTAACCGCGATTCGGCAATATACTATGTTACA 133

  scaffold438|s      43829 AC-GCCTATACTTAATAAAAGAACA----GGTTAGCTCTCAGGCAATATT 43873
                             -   v? i iv         iii----    v               i
  rnd-1_family-        134 ACAGCCANTGCCAAATAAAAGAGTGATTTGGTTCGCTCTCAGGCAATATC 183

  scaffold438|s      43874 GTAACTTTC----CTTATCAAGTATTCTGAATGCCTTTTCTTAGCACAGT 43919
                            v       ----  v   i       ?i  v   ?      ?  i i  
  rnd-1_family-        184 GGAACTTTCAGGGCTGATCGAGTATTCNAAAGGCCNTTTCTTNGCGCGGT 233

  scaffold438|s      43920 TGCTTTGTTTCTGAAATGACTGCCATGACTGTTGCATGTGAGGAGGCACT 43969
                           i        i ?i       i  v   i        ? i v  i      
  rnd-1_family-        234 CGCTTTGTTCCNAAAATGACCGCGATGGCTGTTGCANGCGCGGGGGCACT 283

  scaffold438|s      43970 TTGCGATTAAGCTTACTTCAGTAAGGCTTAAATTTATTGAAAATGTGTTG 44019
                             v    i   i i       ? vv    i  ?  v       i      
  rnd-1_family-        284 TTCCGATCAAGTTCACTTCAGNATCGCTTGAANTTCTTGAAAACGTGTTG 333

  scaffold438|s      44020 GTCCATTCTTGTATCCCAAGTGAACCTA---------------------- 44047
                                -v i                   ----------------------
  rnd-1_family-        334 GTCCA-ACCTGTATCCCAAGTGAACCTATNNACAAAATGAGATCAGAATA 382

  scaffold438|s      44048 ------TAACAGAAGATGAGAGAAATGTACCAAAGCCTCTTCGGAGGACC 44091
                           ------         -    v             i      v      v 
  rnd-1_family-        383 CGCTCCTAACAGAAG-TGAGCGAAATGTACCAAAACCTCTTGGGAGGAAC 431

  scaffold438|s      44092 ATTTCAACTTTGGCAATGATGGCATAAGGGAGGGTAAGGTCACATGGTCA 44141
                            ?           v     v   v v    ------i      i      
  rnd-1_family-        432 ANTTCAACTTTGGGAATGAGGGCTTCAGGG------GGGTCACGTGGTCA 475

  scaffold438|s      44142 TTTTAATCTGAAATAGACCTCATGGG 44167
                                      ?         v    
  rnd-1_family-        476 TTTTAATCTGANATAGACCTCTTGGG 501

Matrix = 20p43g.matrix
Kimura (with divCpGMod) = 12.87
Transitions / transversions = 1.08 (27/25)
Gap_init rate = 0.04 (15 / 382), avg. gap size = 3.47 (52 / 15)

3376 13.42 6.17 2.13 scaffold438|size288449 43841 44472 (244087) rnd-1_family-58#Unknown 7 663 (3) m_b2247s001i49 134268

  scaffold438|s      43841 AATAAAAGAACA----GGTTAGCTCTCAGGCAATATTGTAACTTTC---- 43882
                                    iii----    v               i v       ----
  rnd-1_family-          7 AATAAAAGAGTGATTTGGTTCGCTCTCAGGCAATATCGGAACTTTCAGGG 56

  scaffold438|s      43883 CTTATCAAGTATTCTGAATGCCTTTTCTTAGCACAGTTGCTTTGTTTCTG 43932
                             v   i       ?i  v   ?      ?  i i  i        i ?i
  rnd-1_family-         57 CTGATCGAGTATTCNAAAGGCCNTTTCTTNGCGCGGTCGCTTTGTTCCNA 106

  scaffold438|s      43933 AAATGACTGCCATGACTGTTGCATGTGAGGAGGCACTTTGCGATTAAGCT 43982
                                  i  v   i        ? i v  i        v    i   i 
  rnd-1_family-        107 AAATGACCGCGATGGCTGTTGCANGCGCGGGGGCACTTTCCGATCAAGTT 156

  scaffold438|s      43983 TACTTCAGTAAGGCTTAAATTTATTGAAAATGTGTTGGTCCATTCTTGTA 44032
                                   ? vv    i  v  v       i           vi  -   
  rnd-1_family-        157 TACTTCAGNATCGCTTGAAGTTCTTGAAAACGTGTTGGTCCAACCT-GTA 205

  scaffold438|s      44033 TCCCAAGTGAACCTAT----------------------------AACAGA 44054
                                           ----------------------------      
  rnd-1_family-        206 TCCCAAGTGAACCTATTNACAAAATGAGATCAGAATACACTCCTAACAGA 255

  scaffold438|s      44055 AGATGAGAGAAATGTACCAAAGCCTCTTCGGAGGACCATTTCAACTTTGG 44104
                             -    v             i      v      v              
  rnd-1_family-        256 AG-TGAGCGAAATGTACCAAAACCTCTTGGGAGGAACATTTCAACTTTGG 304

  scaffold438|s      44105 CAATGATGGCATAAGGGAGGGTAAGGTCACATGGTCATTTTAATCTGAAA 44154
                           ?     v   v v    i  ------    i                 ? 
  rnd-1_family-        305 NAATGAGGGCTTCAGGGGGG------TCACGTGGTCATTTTAATCTGANA 348

  scaffold438|s      44155 TAGACCTCATGGGTGTCATGAATACATTTTTTATGAGAAGATTAAAGGTA 44204
                                   v    v    i       -      v v v  v  i      
  rnd-1_family-        349 TAGACCTCTTGGGGGTCACGAATACA-TTTTTAGGCGTAGCTTGAAGGTA 397

  scaffold438|s      44205 ACACAATGTTGTACAGTTAAGAAGTACTATTGATTGCAAAAGT--ATGAC 44252
                                                      i               --  -  
  rnd-1_family-        398 ACACAATGTTGTACAGTTAAGAAGTACCATTGATTGCAAAAGTCAAT-AC 446

  scaffold438|s      44253 CTAGAAGGTAACCACCATTAAAAAGAACACTATTACCTACATATGTACAA 44302
                                          ?             ?         vii vii  i 
  rnd-1_family-        447 CTAGAAGGTAACCACNATTAAAAAGAACANTATTACCTAAGCAGACACGA 496

  scaffold438|s      44303 ACATATTTTTAGAGATATTTTTATAGGTAAGCAAACTTAAAGTGGCTGTG 44352
                            v   vv      v                   v  v i  iv iii   
  rnd-1_family-        497 AGATAGATTTAGATATATTTTTATAGGTAAGCACACATGAAAAGATCGTG 546

  scaffold438|s      44353 GCTACCCATGTATTTCAAACGTGAGAATAATTTATTTACAGGTAAGTTCG 44402
                           i         i         ii                       -    
  rnd-1_family-        547 ACTACCCATGCATTTCAAACACGAGAATAATTTATTTACAGGTAA-TTCG 595

  scaffold438|s      44403 -AGCGGAAAGTGCATCTTTCAACCTAAAATATTTAATAGTTAAAAAAGTG 44451
                           -  vi v     i  v? ---          v i                
  rnd-1_family-        596 NAGAAGTAAGTGTATGNT---ACCTAAAATAGTCAATAGTTAAAAAAGTG 642

  scaffold438|s      44452 TCTCATGGAGAATAAGGAGAA 44472
                                     i v   i    
  rnd-1_family-        643 TCTCATGGAGGAGAAGAAGAA 663

Matrix = 20p43g.matrix
Kimura (with divCpGMod) = 12.80
Transitions / transversions = 1.18 (45/38)
Gap_init rate = 0.03 (19 / 631), avg. gap size = 2.79 (53 / 19)

1293 17.26 5.08 5.08 scaffold438|size288449 44169 44522 (244037) rnd-1_family-61#Unknown 155 508 (0) m_b2247s001i50 134268

  scaffold438|s      44169 GTCATGAATACATTTTTTATGAGAAGATTAAAGGTAACACAATGTTGTAC 44218
                               i     i      v - i v  v  i                    
  rnd-1_family-        155 GTCACGAATATATTTTTAA-GGGTAGCTTGAAGGTAACACAATGTTGTAC 203

  scaffold438|s      44219 AGTTAAGAAGTACTATTGATTGCAAAAGT--ATGACCTAGAAGGTAACCA 44266
                                        i               --  -            --- 
  rnd-1_family-        204 AGTTAAGAAGTACCATTGATTGCAAAAGTCAAT-ACCTAGAAGGTA---A 249

  scaffold438|s      44267 CCATTAAAAAGAACAC-TATTACCTA--CATATGTACAAACATATTTTTA 44313
                                   i       -         --  v i ii-   v i vv    
  rnd-1_family-        250 CCATTAAAGAGAACACATATTACCTAAGCAGACGCG-AAAGACAGATTTA 298

  scaffold438|s      44314 GAGATATTTTTATAGGTAAGCAAACTTAAAGTGGCTGTGGCTACCCATGT 44363
                             v         ?         v ?vii  iv iii   i         i
  rnd-1_family-        299 GATATATTTTTANAGGTAAGCACANACGAAAAGATCGTGACTACCCATGC 348

  scaffold438|s      44364 ATTTCAAACGTGAGAATAATTTATTTACAGGTAAGTTCGAGCGGA-AAGT 44412
                             ?      ii  i  i ii?             vv ?   vii -  v 
  rnd-1_family-        349 ATNTCAAACACGAAAACAGCNTATTTACAGGTAATGTNGAGGAAATAATT 398

  scaffold438|s      44413 GCATCTTTCAACCTAAAATATTTAATAGTTAAAAAAGTGTCTCATGGAGA 44462
                           iv  v  ---   v v    vii  v   v                v---
  rnd-1_family-        399 AGATGTT---ACCAATAATAGCCAAAAGTGAAAAAAGTGTCTCATGT--- 442

  scaffold438|s      44463 ATAAGGAGAAGGAAAAGAAGAAAAACCTCGGTTGCTGATAAAC------- 44505
                           ----         i    -- v  vi       i?        -------
  rnd-1_family-        443 ----GGAGAAGGAGAAGA--ACAATTCTCGGTTANTGATAAACTAAGATT 486

  scaffold438|s      44506 ---TC--GAAAACATCTTGATA 44522
                           ---  --     v         
  rnd-1_family-        487 TTTTCAAGAAAAAATCTTGATA 508

Matrix = 20p43g.matrix
Kimura (with divCpGMod) = 17.93
Transitions / transversions = 1.23 (32/26)
Gap_init rate = 0.07 (24 / 353), avg. gap size = 1.50 (36 / 24)


642 21.91 0.00 4.64 scaffold438|size288449 44591 44748 (243811) rnd-5_family-6004#Unknown 3 153 (176) m_b2247s001i51 134269

  scaffold438|s      44591 AAGACCACATTGTGTTGAAAAAGCAGGACTCACCATGTTGTACCTCACGA 44640
                                 v   ---         v  v            v i     ii  
  rnd-5_family-          3 AAGACCCCAT---GTTGAAAAATCATGACTCACCATGTGGCACCTCGTGA 49

  scaffold438|s      44641 TGTTATGTTCCCGCCCTTTCAAAAAGTATTATATCAAGTCATTCAGACCT 44690
                           i  ii    i--    v          --i     v              
  rnd-5_family-         50 CGTCGTGTTT--GCCCATTCAAAAAGT--CATATCCAGTCATTCAGACCT 95

  scaffold438|s      44691 TGGAGCCAGGTGGGAAATCCTCACTATGCCTCCCACCGGACTTCCTCCAT 44740
                           i vii  vv    i   v      v i v i  i  vi     i?  v  
  rnd-5_family-         96 CGTGACCTCGTGGAAAAACCTCACAACGGCCCCTACGAGACTTTNTCGAT 145

  scaffold438|s      44741 GGGCAGCA 44748
                             iv    
  rnd-5_family-        146 GGAAAGCA 153

Matrix = 20p43g.matrix
Kimura (with divCpGMod) = 21.91
Transitions / transversions = 1.20 (18/15)
Gap_init rate = 0.04 (7 / 157), avg. gap size = 1.00 (7 / 7)


522 30.50 4.99 10.97 scaffold438|size288449 44747 45247 (243312) C genome_5_2387#DNA (0) 631 158 m_b2247s001i52 134270

  scaffold438|s      44747 CAAGACAGGAAACTTTTGGCATTGACAACAAAATTCACAAGATGGAGTCA 44796
                                    v      v i v   i i i  ivv  i v          i
C genome_5_2387        631 CAAGACAGGCAACTTTGGACTTTGGCGATAAGTATCGCCAGATGGAGTCG 582

  scaffold438|s      44797 CCTGATGTCA-CCAGTGACATCACTCAATTATTAGGGTAGTCACCAGGTT 44845
                           i ii     i-  ii  v i   v ii i----------     i-----
C genome_5_2387        581 TCCAATGTCGTCCGATGTCGTCAGTTGAC----------GTCACT----- 547

  scaffold438|s      44846 GCCTGGTTGTAAAA-----GGGTCATCAAGTGTTGTCATT-TTGGTTGTC 44889
                           ---------     -----       ivvi  iiv   i -iv   i  i
C genome_5_2387        546 ---------TAAAAATATCGGGTCATTTCATGCCTTCACTACGGGTCGTT 506

  scaffold438|s      44890 AAAAGGTCTTCAGGTGTAGTCAACTGGGTCGTCAAGATGTCTTCACCTTG 44939
                               v   v        v    vi    i    ivvi    v   v--  
C genome_5_2387        505 AAAATGTCGTCAGGTGTCGTCACTTGGGCCGTCGTTGTGTCGTCAG--TG 458

  scaffold438|s      44940 TCATCCTTTAGGGTCATT----GGTCATCATGGTCACCAAT-GTGCTTGC 44984
                             i  vi  -     i i----  v v   i    ii  v -   - i i
C genome_5_2387        457 TCGTCACTT-GGGTCGTCAAAAGGACTTCACGGTCGTCACTTGTG-TCGT 410

  scaffold438|s      44985 C--CTTGTCATCAGCATACAGTCTTGGTTGGTGTCACAACTTGC----AA 45028
                            --i     v   vi  ii-- i   v    v   iiv v i i----i 
C genome_5_2387        409 CAGTTTGTCTTCACTATGT--TTTTGCTTGGGGTCGTCAGTCGTCTTTGA 362

  scaffold438|s      45029 C-TCACTGCTAAGTACAAAAAGTTA-TACTGCCATAGTGTACCCAGT-GT 45075
                            -     vi---  v -----  i -  ii i  ----   vv    -  
C genome_5_2387        361 CGTCACTTT---GTTC-----GTCACTATCGTCA----GTAGGCAGTCGT 324

  scaffold438|s      45076 ATTGACTTTTTACCA--TAGAGGTCATCAGTGTTGCCACAATGGCAGTCA 45123
                             vv -----     --   i    i       i i   i v viv    
C genome_5_2387        323 ATATA-----TACCACGTAGGGGTCGTCAGTGTCGTCACGAAGTTCGTCA 279

  scaffold438|s      45124 GTGTTATCGTGATGGCTCATCAAAAGGTCATCACGTGTGATCATGAT-GG 45172
                               ii  iiv v  v  i i    v   i i vv  ivv  -  v -  
C genome_5_2387        278 GTGTCGTCACTAAGGGTCGTTAAAATGTCGTTAACTGCCTTC-TGTTCGG 230

  scaffold438|s      45173 TCATCAAATGTTCTCCATGTGCTGTCACTTGGGGTGTCATCAGAGTGTCT 45222
                             i   vv vv   i  -    i         ---   i   vvv     
C genome_5_2387        229 TCGTCATTTTGTCTTCA-GTGCCGTCACTTGG---GTCGTCACTTTGTCT 184

  scaffold438|s      45223 TTAGGACATTCAC-AAGGGTCATCAT 45247
                            i  viivv    -v      i    
C genome_5_2387        183 TCAGTGTCGTCACTTAGGGTCGTCAT 158

Matrix = 20p43g.matrix
Kimura (with divCpGMod) = 30.07
Transitions / transversions = 1.31 (77/59)
Gap_init rate = 0.13 (65 / 500), avg. gap size = 1.18 (77 / 65)

301 27.85 6.94 3.59 scaffold438|size288449 45095 45310 (243249) C genome_7_7989#DNA (312) 265 43 m_b2247s001i53 134270

  scaffold438|s      45095 GGTCATCAGTGTTGCCACAATGG-CAGTCA----GTGTTA----TCGTGA 45135
                               i  v   vi i  i     -i     ----  iv  ----    i 
C genome_7_7989        265 GGTCGTCTGTGACGTCATAATGGGTAGTCACAAGGTAGTAATGGTCGTAA 216

  scaffold438|s      45136 TGGC--TCATCAAAAGGTCATCACGTGTGATCATGATGGTCATC-AAATG 45182
                           i  v--  i      v   v    v vvii    v vi      -     
C genome_7_7989        215 CGGGGGTCGTCAAAATGTCTTCACCTTAAGTCATCAGAGTCATCAAAATG 166

  scaffold438|s      45183 --TTCTCCATGTGCTGTCACTTGGGGTGTCATCAGAGTGTCTTTAGGA-C 45229
                           --   v   -   --  --   vi  -       i i    v i vv - 
C genome_7_7989        165 TCTTCACCA-GTG--GT--CTTCAGG-GTCATCAAAATGTCATCACCAGC 122

  scaffold438|s      45230 ATTCACAAGGGTCATCATAAGGTTTTTACAAGGGATGGCAAATGAATCAG 45279
                            v  iiv      i  vv v   iv v -    v - v  v    v   i
C genome_7_7989        121 AGTCGTCAGGGTCGTCCGATGGTCGTGA-AAGGTA-GTCACATGACTCAA 74

  scaffold438|s      45280 AATATCAAAAAACCGTCACTTGTCATCAATT 45310
                             v  vvviv ii          i    i  
C genome_7_7989         73 AAAATGCCGCAGTCGTCACTTGTTATCAGTT 43

Matrix = 20p43g.matrix
Kimura (with divCpGMod) = 29.56
Transitions / transversions = 0.81 (26/32)
Gap_init rate = 0.07 (15 / 215), avg. gap size = 1.53 (23 / 15)


784 18.96 16.19 1.77 scaffold438|size288449 45321 45567 (242992) C rnd-5_family-29#Unknown (356) 1461 1180 m_b2247s001i54 134271

  scaffold438|s      45321 ATACTTGTCTGATGTTTTTGATGCTGTTTTTCTTTAGAACGTTGAACAGC 45370
                                   i  --       v   i--  i     ii  vi v  ?vi v
C rnd-5_family-       1461 ATACTTGTTTG--GTTTTTGCTGCC--TTCTCTTTGAAAAATGGANAGGA 1416

  scaffold438|s      45371 TGTCATGGAAT-T--GGAAGATG--------------AGACAAATG---T 45400
                                     v- -- i  i   -------------- i?      ---i
C rnd-5_family-       1415 TGTCATGGAAGATAAGAAAAATGCCCAAATATTTTTCAANCAAATGGTTC 1366

  scaffold438|s      45401 TCATTATTCATGTTCTCTTCACTTTGTTCTCCTTTTGTTTCATTTAAACA 45450
                             v                        vv-   v  ii v     i    
C rnd-5_family-       1365 TCCTTATTCATGTTCTCTTCACTTTGTGG-CCTATTACTGCATTTGAACA 1317

  scaffold438|s      45451 AACAGGTTCTTTTCATTGGATGATGAGAAATGTCAGTCAAGGTGAAACAA 45500
                                            v            v   i  i     i   i  
C rnd-5_family-       1316 AACAGGTTCTTTTCATTTGATGATGAGAAAGGTCGGTTAAGGTAAAATAA 1267

  scaffold438|s      45501 TCAT-------------------TATCTTTGTCT-CAGAAATTGTTTCAA 45530
                               -------------------    iv i   -  i  i i       
C rnd-5_family-       1266 TCATTCATAAGATAGCAATGCTGTATCCATATCTCCAAAAGTCGTTTCAA 1217

  scaffold438|s      45531 TATTAAAATTATGGTCAACAGTAAACAATGTGATTGT 45567
                               i vv i     v         viv       i 
C rnd-5_family-       1216 TATTGATTTCATGGTAAACAGTAAAAGTTGTGATTAT 1180

Matrix = 20p43g.matrix
Kimura (with divCpGMod) = 21.38
Transitions / transversions = 1.42 (27/19)
Gap_init rate = 0.04 (11 / 246), avg. gap size = 4.09 (45 / 11)

333 26.40 12.15 6.84 scaffold438|size288449 45391 45752 (242807) C rnd-4_family-1505#Unknown (497) 637 258 m_b2247s001i55 134271

  scaffold438|s      45391 AGACAAATGTTCATTATTCATG-----TTC-TCTTCACTTTGTTCTCC-T 45433
                              vi i  v  -  i      -----   -           viv   - 
C rnd-4_family-        637 AGAAGAGTGATC-TTGTTCATGCACTGTTCGTCTTCACTTTGGCATCCAT 589

  scaffold438|s      45434 TTTGTT-----T-CATTTAAACAAACAGGTTCTTTTCATTGGATGATGAG 45477
                               i ----- -?           i i i ---     --  i  i   
C rnd-4_family-        588 TTTGCTATACCTANATTTAAACAAATAAGCT---TTCAT--GACGACGAG 544

  scaffold438|s      45478 AAATGTCAGTCAAGGTGAAACAATCA-TTAT----------CTTTGT-CT 45515
                           i  v      ii    v v i     - i  ----------i     -i 
C rnd-4_family-        543 GAAGGTCAGTTGAGGTTACATAATCAGTCATAATATTGGCGTTTTGTGTT 494

  scaffold438|s      45516 CAGAAATTGTT------TCAATATTA----AAATT----ATGGTCAACAG 45551
                             v--- i  i------   v    i----     ----  v iv   ii
C rnd-4_family-        493 CAT---TCGTCCAAACATCATTATTGCACCAAATTGCCAATTGCAAACGA 447

  scaffold438|s      45552 TAAACAA-TGTGATTGTCATTATGCAGAACGAAACCAAAAATTTGAATTG 45600
                                 i-       i   --  i ii  -- ii iv   ii---     
C rnd-4_family-        446 TAAACAGCTGTGATTATCA--ATACGAAA--AGGCTCAAAGC---AATTG 404

  scaffold438|s      45601 GTTACAGCATATA--TTGACATTATTTGACCACCATTCATAGGAAGTTTA 45648
                           i i v vv  i v--    iv i       iii i  i - vv     v 
C rnd-4_family-        403 ATCAGATAATGTTGTTTGATTTCATTTGACTGTCGTTTA-ATCAAGTTGA 355

  scaffold438|s      45649 TTGTTGAGGTCCATTGACAACTGACCATTCTGTAAGA-GTTTCCCCCAAT 45697
                                  v ---  v iv   vi vv        v i-    v   ?v i
C rnd-4_family-        354 TTGTTGATG---ATAGGGAACAAAAAATTCTGTATGGTGTTTACCCNCAC 308

  scaffold438|s      45698 AGG-TCAATACCCATTTTTTGAATGACAATAAAAAGTGTTCAGTGGGAAT 45746
                              - i i   ? i iv  v  -ii  v  -----   i  vi   i   
C rnd-4_family-        307 AGGATTAGTACNCGTCATTAGA-CAACTAT-----GTGCTCCATGGAAAT 264

  scaffold438|s      45747 GGCTTA 45752
                                 
C rnd-4_family-        263 GGCTTA 258

Matrix = 20p43g.matrix
Kimura (with divCpGMod) = 30.86
Transitions / transversions = 1.70 (56/33)
Gap_init rate = 0.11 (41 / 361), avg. gap size = 1.71 (70 / 41)


445 25.02 0.81 3.31 scaffold438|size288449 46704 46827 (241732) C genome_9_11612#DNA (194) 237 117 m_b2247s001i57 134272

  scaffold438|s      46704 CCCTCCACCGTGTGTGCGGGATGTGTTGTGCATTTCAGTGACATCAGAAG 46753
                                    i    i   i       v   vv  i iii i    i  --
C genome_9_1161        237 CCCTCCACCATGTGCGCGAGATGTGTAGTGACTTCCGACGGCATCGGA-- 190

  scaffold438|s      46754 AGGTTTCCCATGAACCATCTGAAGTCACCAGGAGCGACAATA-ATGGGTC 46802
                           -      i ivv       v i      vi      - v i -     iv
C genome_9_1161        189 -GGTTTCTCGGCAACCATCGGGAGTCACGGGGAGCG-CTACATATGGGCG 142

  scaffold438|s      46803 AGTTGCTGTTACGATGGAGAATCTA 46827
                           v       v ivv        v   
C genome_9_1161        141 TGTTGCTGATGACATGGAGAAACTA 117

Matrix = 20p43g.matrix
Kimura (with divCpGMod) = 24.00
Transitions / transversions = 1.14 (16/14)
Gap_init rate = 0.04 (5 / 123), avg. gap size = 1.00 (5 / 5)


427 27.79 1.35 2.74 scaffold438|size288449 46697 46844 (241715) genome_4_21158#DNA 177 322 (99) m_b2247s001i56 134273

  scaffold438|s      46697 CTGCTC-TCCCTCCACCGTGTGTGCGGGATGTGTTGTGCATTTCAGTGAC 46745
                              i  -i         i    iv  i       v   vv    vvv   
  genome_4_2115        177 CTGTTCACCCCTCCACCATGTGCTCGAGATGTGTGGTGACTTTCTCGGAC 226

  scaffold438|s      46746 ATCAGAAGAGGTTTCCCATGAACCATCTGAAGTCACCAGGAGCG-ACAAT 46794
                              i   ---     i ivv      v  i i    vi      -  v i
  genome_4_2115        227 ATCGGAA---GTTTCTCGGCAACCATGTGGAATCACAGGGAGCGAACCAC 273

  scaffold438|s      46795 AATGGGTCAGTTGCTGTTACGATGGAGAATCTAGTGACACAATGTTTAGA 46844
                           -     ivv        i vi v  v  i    iiv i v iv       
  genome_4_2115        274 -ATGGGCGTGTTGCTGTCAGAAAGGTGAGTCTAACCATAAAGGGTTTAGA 322

Matrix = 20p43g.matrix
Kimura (with divCpGMod) = 31.97
Transitions / transversions = 1.00 (20/20)
Gap_init rate = 0.04 (6 / 147), avg. gap size = 1.00 (6 / 6)


655 27.34 12.75 4.07 scaffold438|size288449 52682 53089 (235470) C scaffold115|size393622_(dbseq-nr_23)_[352019,357779]#LTR/Copia (0) 5761 5320 m_b2247s001i58 134274

  scaffold438|s      52682 TGTTGATTAGACCTC-----AAATCCCTTCATCACGAATGGCTAACGTTG 52726
                                  v       -----   iv  v ii ii-  --    v     v
C scaffold115|s       5761 TGTTGATGAGACCTCTTTTTAAACGCCATTGTTG-GA--GGCTCACGTTC 5715

  scaffold438|s      52727 AAACATTGGTAACGTAAATTTTAAATTAAAAGTGAG--ACTATTT---GG 52771
                              ii vii       i   v v             -- i    i--- i
C scaffold115|s       5714 AAATGTAAATAACGTAGATTATTAATTAAAAGTGAGCCATTATTCACAGA 5665

  scaffold438|s      52772 CCAC---TGCCCTC----ACGC--CA------TGTCTC----ATTCCTGT 52802
                             i ---v      ----i  i--  ------i     ----ii   -ii
C scaffold115|s       5664 CCGCAGTGGCCCTCTGCTGCGTGACAAAAAATCGTCTCCCCGGCTCC-AC 5616

  scaffold438|s      52803 TAGTGCACCTCTCCCAGGCTCCGTGAGTC---------CCTCCACGTGTA 52843
                               viv ii ii  i    i     vi ---------      i     
C scaffold115|s       5615 TAGTTTTCTCCCTCCGGGCTTCGTGACCCTCACACTCCCCTCCATGTGTA 5566

  scaffold438|s      52844 ATGTCCTCCTGTTTCCCATTTTACAGTCCCTCGTACGTAGCTCTGGTACA 52893
                             v  ----- v v  i- i    -- iv -    i   v      iv  
C scaffold115|s       5565 ATTTC-----GGTACCT-TCTTAC--TTAC-CGTATGTACCTCTGGCCCA 5525

  scaffold438|s      52894 ACACACCCTTGCGGTGAACGTACGGAATCTTTCCTAAGTGTCACCAAATA 52943
                                    i       iv i v  vi  vii  viv        i  vv
C scaffold115|s       5524 ACACACCCTCGCGGTGAGAGCAGGGTGTCACCCCGGCGTGTCACCGAAGT 5475

  scaffold438|s      52944 TCT-TCTGTTGTCAGTTCT-TGTGCTCGCATTTTTTCCGACA-AG----A 52986
                            i -  v   v i --   -    vvv    iii--   iii-  ---- 
C scaffold115|s       5474 TTTATCGGTTCTTA--TCTGTGTGGGAGCATCCC--CCGGTGCAGCTTCA 5429

  scaffold438|s      52987 TTGTGCC-------CTAATAGTTTTGCACGCATCACGAGGAAGTCCTTAC 53029
                             -    ------- i ii  i  i v        ii v   i  i  i 
C scaffold115|s       5428 TT-TGCCTCGCATCCCAGCAGCTTCGAACGCATCATAATGAAATCTTTGC 5380

  scaffold438|s      53030 CTTGCGTAGGCTTCGTGAGGATATCTGACCACATCTCCTTGGTGGGACAG 53079
                               iv v        v i   i           i  i vv     i   
C scaffold115|s       5379 CTTGTTTCGGCTTCGTCAAGATGTCTGACCACATTTCTTGTGTGGGGCAG 5330

  scaffold438|s      53080 TGTTGAATCT 53089
                                v i  
C scaffold115|s       5329 TGTTGCACCT 5320

Matrix = 20p43g.matrix
Kimura (with divCpGMod) = 32.51
Transitions / transversions = 1.74 (68/39)
Gap_init rate = 0.08 (32 / 407), avg. gap size = 2.19 (70 / 32)


6723 26.27 3.58 0.79 scaffold438|size288449 53085 54926 (233633) C scaffold115|size393622_(dbseq-nr_23)_[352019,357779]#LTR/Copia (373) 5388 3496 m_b2247s001i59 134275

  scaffold438|s      53085 AATCTACGACCTTGCTTAGGCTTCGTGAGGATACCTGACCACATCTTCTT 53134
                                vi -     i  v        v i   ii          -     
C scaffold115|s       5388 AATCTTTG-CCTTGTTTCGGCTTCGTCAAGATGTCTGACCACAT-TTCTT 5341

  scaffold438|s      53135 G-GTGGGACAGTGTTGAATCTCCGCCTCCCCCTGTTCCACCATGTCCTTG 53183
                            -     i        v i   vi i  iiii  iv v i      i   
C scaffold115|s       5340 GTGTGGGGCAGTGTTGCACCTCAACTTCTTTTTGCGCGATCATGTCTTTG 5291

  scaffold438|s      53184 ATAAAAAAATATCGGA-CTT----------------TCCG-----GACGT 53211
                            v         v  i -   ---------------- i  -----     
C scaffold115|s       5290 AAAAAAAAATAGCGAATCTTGATGTGTTTTGTTCGCTTCGAAGATGACGT 5241

  scaffold438|s      53212 CTTCCCATTCCTTTCCAGCATGATGCTGCTCTCATTATCTTGGTAGATAA 53261
                           vivv     ii i  v  ii v          ii  i  i     i  v 
C scaffold115|s       5240 GCGACCATTTTTCTCGAGTGTTATGCTGCTCTTGTTGTCCTGGTAAATTA 5191

  scaffold438|s      53262 TTTTTTCATTGACTTTATATCCCATTGCCTCCAGGAAATACCGGGCGTGT 53311
                            v    vv    iv  i       vv     v     i  i    i   v
C scaffold115|s       5190 TATTTTGCTTGATGTTGTATCCCAAAGCCTCGAGGAAGTATCGGGTGTGG 5141

  scaffold438|s      53312 AGAATACTCGGGAGGGCGTTGTACACCCCGATCAATTCCGCCTCAGTGAA 53361
                             v     v  v  v    i      i  i  v i         v  vi 
C scaffold115|s       5140 AGTATACTAGGCAGCGCGTCGTACACTCCAATAAGTTCCGCCTCCGTCGA 5091

  scaffold438|s      53362 GCTTTGTGCGTTTGTTTTTTGTTTGCGGGAGATTCTGATCGCAGCCCCGT 53411
                           i  iivi     v        i     i  v  v     i  v     v 
C scaffold115|s       5090 ACTCCTCGCGTTGGTTTTTTGCTTGCGAGACATGCTGATTGCTGCCCCTT 5041

  scaffold438|s      53412 TTCCCGGCGTCATCATCGCCCCGGTGTGGCCTTTGCAATCCTCATGGGTT 53461
                           vi   i v        v  v  v  i  v  i     i  i  i     v
C scaffold115|s       5040 GCCCCAGAGTCATCATGGCGCCCGTATGTCCCTTGCAGTCTTCGTGGGTG 4991

  scaffold438|s      53462 GCATAAGAAGCATCCACGTACCATTGCATGATTCCGAGGTTCTCCACGCC 53511
                             i     v        i      ivi iv vi  v v  ii i i   i
C scaffold115|s       4990 GCGTAAGACGCATCCACATACCATCTTACCAGCCCCACGTCTTTCGCGCT 4941

  scaffold438|s      53512 CGGGCATAGCCCCAGCTCCAAAGTGTCGTTAAGGTATTTCAACACTCTTT 53561
                            iii     i    ii  vivvi  i    i  i   iv  iv       
C scaffold115|s       4940 CAAACATAGTCCCAATTCGGTCATGCCGTTGAGATATCGCAGGACTCTTT 4891

  scaffold438|s      53562 TTAACTTACCCCAATCGTCT--------------------CGTAGTCAGG 53591
                            i  i  v     i  i   --------------------   i     i
C scaffold115|s       4890 TCAATTTCCCCCAGTCATCTTCATCTGGGCTTTTCACCCTCGTGGTCAGA 4841

  scaffold438|s      53592 AAGTGCACAGCAGTTTGGATATCATGCCAAGCTCGTCCCCTGAGAAATAG 53641
                             ivv   v     i     i  vivi vv        v     i     
C scaffold115|s       4840 AAAGCCACCGCAGTCTGGATGTCCCTTCTTGCTCGTCCGCTGAGGAATAG 4791

  scaffold438|s      53642 CAGTTGGGCGGTTGTCCGATGGAACACTGTTGCCTGTTCTTCCGGAAGCT 53691
                             v   v     v  i        ii v vi  i     i  i  i  i 
C scaffold115|s       4790 CATTTGTGCGGTAGTTCGATGGAATGCGGACGCTTGTTCCTCTGGGAGTT 4741

  scaffold438|s      53692 TCCTACCATCTACCCTTGTTTGGAACAGATGGTCTGCGGCCGGGGTTGCA 53741
                            v vv      v    v  i        i     v  v  i  v  i  v
C scaffold115|s       4740 TGCACCCATCTTCCCTGGTCTGGAACAGGTGGTCAGCTGCTGGTGTCGCC 4691

  scaffold438|s      53742 GACGTACCCTG-AATAACTTCCGGGAACGCATCAATGATTTCCTTTGTGT 53790
                            vi - i  v -i              vv       v ii   i v    
C scaffold115|s       4690 GCTG-ATCCGGTGATAACTTCCGGGAAACCATCAATCACCTCCCTGGTGT 4642

  scaffold438|s      53791 ATCCTGCCATTCTGATCTTACACTTTCCTGTCTCCAAATAATCAAGATCC 53840
                               i v   vv    v vi     v   v    ii i  i  v i    
C scaffold115|s       4641 ATCCCGGCATGGTGATATGGCACTTGCCTTTCTCTGAGTAGTCCAAATCC 4592

  scaffold438|s      53841 ATTCCCAGGTATGTGTGTTTATCCCCTTCACTTACGCTGATGTTGCGGTA 53890
                             v  i     i        i     v v   i   vv      v v   
C scaffold115|s       4591 ATGCCTAGGTACGTGTGTTTGTCCCCGTGACTCACGGAGATGTTTCCGTA 4542

  scaffold438|s      53891 CAGGCTCCTTAGCCAATCCTCAATCTTCTTTAACTCGACCTTTCTCTTAT 53940
                           i vi     i       vi        ii i v   ii    i   i i 
C scaffold115|s       4541 TATACTCCTCAGCCAATGTTCAATCTTTCTCACCTCAGCCTTCCTCCTGT 4492

  scaffold438|s      53941 GCAAAAGCTTCAGGTCGTCCACGCGCCAGCAGATAGTCATCTGCTTACCA 53990
                             i v i   i     i      i          i           v  v
C scaffold115|s       4491 GCGACAACTTTAGGTCATCCACGTGCCAGCAGATGGTCATCTGCTTCCCT 4442

  scaffold438|s      53991 GGGATGTCCTTCGTGACCACGCATGGATCGTATGGGTTCACAGTGAGCC- 54039
                           v    vvi   v              i  i  v     i  v    ii -
C scaffold115|s       4441 CGGATCATCTTGGTGACCACGCATGGGTCATAGGGGTTTACCGTGAATCC 4392

  scaffold438|s      54040 -TTTGCCACAAGATCAGTGAGTAGTTTTTTGTAAAACAAAAGCGCCAACT 54088
                           -     v  v        i  i                iv ii  ii i 
C scaffold115|s       4391 TTTTGCAACTAGATCAGTAAGCAGTTTTTTGTAAAACAGCAATGCTGATT 4342

  scaffold438|s      54089 TCAGCATGCCATACAGCGCCTTTTGGAGCTTCACGAAGAGCACCGGTTCT 54138
                            i i   v     i ii        v           v  v iv     v
C scaffold115|s       4341 TTAACATTCCATATAATGCCTTTTGCAGCTTCACGAATAGGATGGGTTCG 4292

  scaffold438|s      54139 CCCTTTGCATCTGTGGTGACGTACTTCCGATAAATTTGTGGAGCCACCAG 54188
                             i     i  v  v    ii     v     i ii  i     i i   
C scaffold115|s       4291 CCTTTTGCGTCGGTTGTGATATACTTGCGATAGACCTGCGGAGCTATCAG 4242

  scaffold438|s      54189 TACCATCAACTCTGCCAGTCTTCCTTGGAATCTCATGATCACATGATCCG 54238
                           v       ii  v           v  i  v v         i  i  v 
C scaffold115|s       4241 AACCATCAGTTCGGCCAGTCTTCCATGAAAACGCATGATCACGTGGTCAG 4192

  scaffold438|s      54239 GGCAGTCAGCATGTAGGAATGCTCCCTGTAGATCTATCTCTTGCACGCTC 54288
                                  i  i  v     i  i   v   ii  v  vviivii  i v 
C scaffold115|s       4191 GGCAGTCGGCGTGGAGGAACGCCCCCGGTAAGTCAATGATCGATACACAC 4142

  scaffold438|s      54289 CTCCCCTCACTCGCCTCGATAGCACATGACATGAAGATGGATTCGATGGA 54338
                             v  i  i     i v   i     v  v     v          ii  
C scaffold115|s       4141 CTGCCTTCGCTCGCTTGGATGGCACAAGAAATGAATATGGATTCGACAGA 4092

  scaffold438|s      54339 GACCGTCGGTGATGCTGCATCCTCCTCTGCTGTTGTCTCCCTCTGCTTTC 54388
                           v  v     v     i  v  i     v  v  v       vi  i    
C scaffold115|s       4091 CACGGTCGGAGATGCCGCCTCTTCCTCAGCAGTAGTCTCCCGTTGTTTTC 4042

  scaffold438|s      54389 ACCCGTCTGCACATGTTCTCGCCTTCACCGTACCGTCCTTCTTCTGTTTT 54438
                           vi  i  i  i  v  i  i           v     i        i  i
C scaffold115|s       4041 TTCCATCCGCGCAGGTCCTTGCCTTCACCGTTCCGTCTTTCTTCTGCTTC 3992

  scaffold438|s      54439 AGAAAGATCAAGGAGGCCAACGCAGCCACCCGTTCCTCTTTCGTTGGCTT 54488
                             i  v     v  v  i  v  v   i   vi    vii i v i i  
C scaffold115|s       3991 AGGAATATCAACGACGCTAAAGCCGCCGCCCTCTCCTGCCTTGATAGTTT 3942

  scaffold438|s      54489 GGTGGGATCCATTGGGATGAAAACACTCATGTCGTGGAATTGGCTTAGCT 54538
                           v     i        i i   v       v         i  v iv  i 
C scaffold115|s       3941 TGTGGGGTCCATTGGAACGAACACACTCAGGTCGTGGAACTGTCCAAGTT 3892

  scaffold438|s      54539 CTTTTGTGACTGCCTTCTCTCTTTCTTCTCCGCATAC-CTTCAGACCCTT 54587
                            i  i vv  i        i i      v   v -  -i    iv  vvi
C scaffold115|s       3891 CCTTCGACACCGCCTTCTCCCCTTCTTCGCCGAA-ACGTTTCAATCCAGC 3843

  scaffold438|s      54588 TTTTAGGGAATACTATGTCATGAGATGTTCGTGCATGAGTTTTCGTAATG 54637
                              i iv  i    iv           i        v vi     v v  
C scaffold115|s       3842 TTTCAACGAGTACTGGGTCATGAGATGCTCGTGCATCATCTTTCGAATTG 3793

  scaffold438|s      54638 -----------TTCCCTCTCGCCTTCTTCAGCCCCGCTTTGAGAGAGTAC 54676
                           -----------      i    i    vv  i     i     v  i  i
C scaffold115|s       3792 CCTTTTTGTCTTTCCCTTTCGCTTTCTGAAGTCCCGCCTTGAGTGAATAT 3743

  scaffold438|s      54677 TGAGTTATGATGAACTCAAAAACGGGCACCAGGTAAGAATCAATTTGATC 54726
                                      i                       v  i  v    v  i
C scaffold115|s       3742 TGAGTTATGATAAACTCAAAAACGGGCACCAGGTACGAGTCTATTTCATT 3693

  scaffold438|s      54727 GCATCTGTCCTCGTATAAAGTTGCATGCATGTACTCATCCACTCTCTGCT 54776
                              ii v  i   v   iv  i  i              i  iii  vi 
C scaffold115|s       3692 GCACTTTTCTTCGGATAGCGTCGCGTGCATGTACTCATCTACCTCCTTTT 3643

  scaffold438|s      54777 CCGCCTCACCATCGGCGTACATGGCAAATATGTTGCGCTCAAAACCATCG 54826
                               v  vi v iivi        ii  i   i  i    i     v   
C scaffold115|s       3642 CCGCGTCCTCTTTATTGTACATGGTGAACATGCTGTGCTCGAAACCCTCG 3593

  scaffold438|s      54827 AGACGAGACGACACTTTCTGTTTGCAACGTGAGCGCCTGGGTCTGCCCTC 54876
                             v  v  v  i ii  ii i  - -------- v i   i   --i   
C scaffold115|s       3592 AGTCGCGAGGATATCTTTCGCTT-C--------CTCTTGGATCT--TCTC 3554

  scaffold438|s      54877 GTCTT-----CCTCAGCATCTGAGTCGCTCGAGTCCTCTGCGTCGTCA-- 54919
                              v -----    iv    i     v i  v v i  viv   v   --
C scaffold115|s       3553 GTCATGACACCCTCGTCATCCGAGTCCCCCGCGGCTTCAAAGTCTTCAGC 3504

  scaffold438|s      54920 -CCCTCGT 54926
                           -     i 
C scaffold115|s       3503 TCCCTCAT 3496

Matrix = 20p43g.matrix
Kimura (with divCpGMod) = 30.16
Transitions / transversions = 1.35 (276/204)
Gap_init rate = 0.02 (28 / 1841), avg. gap size = 2.89 (81 / 28)


10633 26.85 3.32 1.49 scaffold438|size288449 55146 58370 (230189) C scaffold115|size393622_(dbseq-nr_23)_[352019,357779]#LTR/Copia (2478) 3283 1 m_b2247s001i60 134275

  scaffold438|s      55146 ACTTCGAGTATGCTCCCATCATTGTTGAACTCTTCTGGGTCCGCTTCCAC 55195
                             i   vi      v  i    ii iv v   v  v vv     i     
C scaffold115|s       3283 ACCTCGTATATGCTGCCGTCATCATCCATCTCATCGGCTTCCGCCTCCAC 3234

  scaffold438|s      55196 TAGATGCGGCCCTGCGTTGTCGGCCGTCTCTCCGTTCAGCCCTGCATTTT 55245
                           i  i  i  i   iv  ii  v vvv     v i i  ii     i  i 
C scaffold115|s       3233 CAGGTGTGGTCCTAGGTCATCCGGATTCTCTGCATCCAATCCTGCGTTCT 3184

  scaffold438|s      55246 CTGCGGCCAGGCGTGCTTGCA------TCTCCACCT---TGTCCGGTATG 55286
                            i     i vv vi  iiv  ------    vi   ---ii  i  v   
C scaffold115|s       3183 CCGCGGCTATCCTCGCCCTCAAGGTGGTCTCAGCCTGCTCATCTGGGATG 3134

  scaffold438|s      55287 GTTACGGTGGGAGT-GTGCTCTGCATGCTTGGCCAATTCTATCCCCGGTA 55335
                            i  ii iv  i  -  i - v  i  i i     ii    iv  v  i 
C scaffold115|s       3133 GCTATAGCTGGGGTAGTAC-CAGCGTGTTCGGCCAGCTCTACGCCAGGCA 3085

  scaffold438|s      55336 ACTCGGACGGGATGTCAGGGAAAGGAGATGGCTCGGGCTTGACTAGTCCT 55385
                            i     v  v     v    iv     i     v    ii  i i   i
C scaffold115|s       3084 ATTCGGAGGGTATGTCCGGGAGCGGAGACGGCTCCGGCTCAACCAATCCC 3035

  scaffold438|s      55386 GCCGGCTCCTTGCCATACTCCTCATTTCTCATGTCTTGGTAGGGCTGGTT 55435
                           v    i  i iii    i  i  i  i  v  i    v v   vii    
C scaffold115|s       3034 TCCGGTTCTTCATCATATTCTTCGTTCCTAATATCTTCGAAGGTTCGGTT 2985

  scaffold438|s      55436 GTTTTGATCGGAAAAGACCAGCTTTGCGGCGGCCTTGTCACGTTTTGCAT 55485
                           i  vi i  vvv   v  i  iiv  vv  i   ivi  i vi  i  v 
C scaffold115|s       2984 ATTGCGGTCTCCAAACACTAGTCGTGACGCAGCCCGATCGCTCTTCGCTT 2935

  scaffold438|s      55486 GCTGGTCCACCTTCCTGATGATGGACTTTGGCATCGGCAATTCATCCCAT 55535
                             i    i  i    vi     v  i        v  i     i      
C scaffold115|s       2934 GCCGGTCTACTTTCCGAATGATCGATTTTGGCATGGGTAATTCGTCCCAT 2885

  scaffold438|s      55536 -TGTCTCCTGGTCAGCTTTTTCTTGGTGCTGAGGCAGTAAAATTTGTAAC 55584
                           -  iv  v  -    i  i        vi v  i  i  i  i     i 
C scaffold115|s       2884 CTGCGTCGTG-TCAGTTTCTTCTTGGTTTTCAGACAATAGAACTTGTAGC 2836

  scaffold438|s      55585 TGCCTTGCATATTTCCGGTTGGGCCCATGCATATGGTTTCGTGTGTCCAC 55634
                            v  i  v  i  v  v  i                       v    vv
C scaffold115|s       2835 TCCCCTGAATGTTGCCCGTCGGGCCCATGCATATGGTTTCGTGGGTCCTA 2786

  scaffold438|s      55635 AGCGTCATGCTGTTGGATGGAGTGGGTTCGTCGTGGACTTCACAATATGC 55684
                           i v                 v vv           v     i  i    i
C scaffold115|s       2785 GGGGTCATGCTGTTGGATGGTGATGGTTCGTCGTGTACTTCGCAGTATGT 2736

  scaffold438|s      55685 CCTGAATGGTGTCTTGCAGTGGACCCTCGTGTTCAGTTTATGGTGGCATA 55734
                           v i      v  i           ii   i      iivi   i      
C scaffold115|s       2735 GCCGAATGGGGTTTTGCAGTGGACTTTCGCGTTCAGCCGGTGGCGGCATA 2686

  scaffold438|s      55735 CCAGCTCCCTCGGGCTATATTTTGCTGATAGGCCCGACTTGATTGGAAAA 55784
                           i               i     v iv  i v      i  v iv     i
C scaffold115|s       2685 TCAGCTCCCTCGGGCTGTATTTGGTGGACACGCCCGATTTCACGGGAAAG 2636

  scaffold438|s      55785 TTGTTTAGCCATAAAACGATAAAATGTATTAATTCAATTGTCATTAGCTT 55834
                             i           v  v     i       i      v  v      i 
C scaffold115|s       2635 TTATTTAGCCATAACACTATAAAGTGTATTAGTTCAATGGTGATTAGCCT 2586

  scaffold438|s      55835 CGGCTGTCCGGAAAAAGGTAGTGTGTTTTCTATCCCTCTTGCTCGCTCCT 55884
                              vv v  v vi  v     v     i  v  v          vi    
C scaffold115|s       2585 CGGGAGGCCTGCGAATGGTAGAGTGTTCTCAATACCTCTTGCTCTTTCCT 2536

  scaffold438|s      55885 TGATTAATCTGATGGCTCACTCTATCTCTGGTACATGCTCGTTGGCGGCG 55934
                              ii iv v   i    vi  v  i  v  v     i     v  v  v
C scaffold115|s       2535 TGACCAGGCGGATAGCTCTTTCAATTTCGGGGACATGTTCGTTTGCTGCT 2486

  scaffold438|s      55935 GTTGTGTTAATGGGTAGCATAGGGCATTGGTCTGCCACGGAATCAAACTC 55984
                             i     i     v vvi         v   v  v    vi  i  i  
C scaffold115|s       2485 GTCGTGTTGATGGGGACAGTAGGGCATTTGTCGGCAACGGCGTCGAATTC 2436

  scaffold438|s      55985 CTTGTCCATGAGAACTCTTTGCACATTGAATCCAGCACGTTGATAAAGGT 56034
                           i           ii iv    v ivv    i  i  v vv  i  v  v 
C scaffold115|s       2435 TTTGTCCATGAGGGCCGTTTGGATTATGAACCCGGCCCTGTGGTATAGCT 2386

  scaffold438|s      56035 GTAACACTCGTGTAAGCTTGGCACCAATTATTTTAGCAGTCCTCCTAGGG 56084
                              vv     v     i  vv i  v           v     i vv  v
C scaffold115|s       2385 GTACAACTCGAGTAAGTTTCTCGCCTATTATTTTAGCCGTCCTTCGCGGC 2336

  scaffold438|s      56085 AGGAATTCTACTGTAATCAACTGGATTCCACGAGATCTTGTCACCAGGAA 56134
                                i           v ii  i  i  v vv     v    vv     
C scaffold115|s       2335 AGGAACTCTACTGTAATGAGTTGAATCCCTCTCGATCTGGTCAGAAGGAA 2286

  scaffold438|s      56135 AGGAACCCCGTTAACAAACATTATATCCGCAGTCAAGGTCACAAATCAAA 56184
                           v  v i   i     i     v        v    iv        iiv v
C scaffold115|s       2285 CGGTATCCCATTAACGAACATAATATCCGCCGTCAGCGTCACAAACTTAT 2236

  scaffold438|s      56185 GCAGTTGCACAAAGTCACATGGGATCGCCACAATATCCGTCGTCATTCTC 56234
                              ivi v     i  v i   v     v  v  v  i  i    ii   
C scaffold115|s       2235 GCAAACGAACAAAATCCCGTGGTATCGCGACTATCTCTGTTGTCACCCTC 2186

  scaffold438|s      56235 TCTGGCCTACGCCTCACTGTCCGGCCCCTAAGCCCTGCTAGGTCAGGTCC 56284
                             i        i  i  v     v  i vv  i     v  i        
C scaffold115|s       2185 TCCGGCCTACGTCTTACGGTCCGTCCTCGTAGTCCTGCGAGATCAGGTCC 2136

  scaffold438|s      56285 AAAAATAGTGTGAGCGTTTGGGAGATTGGAGACATCAATAGGGCAATCGT 56334
                              i               v i  i i vv   i  i i   i  v    
C scaffold115|s       2135 AAAGATAGTGTGAGCGTTTTGAAGGTCGTTGACGTCGACAGGACATTCGT 2086

  scaffold438|s      56335 CGATTAATTTACCACGTACCATGGCCTCAAAATCTGCCTTGGCAGGGCTA 56384
                            i vi     i            v     v i  v  i     i  i  i
C scaffold115|s       2085 CAAGCAATTTGCCACGTACCATGCCCTCATAGTCGGCTTTGGCGGGACTG 2036

  scaffold438|s      56385 CCTAGCATGGCTTGAAGCTTCCTTGCTTTGGTAGCGCACTGCACCTGATC 56434
                             v     v     i     i vv  i   i i  v ivv v  i  i  
C scaffold115|s       2035 CCGAGCATCGCTTGGAGCTTTCGGGCCTTGATGGCCCGGAGAACTTGGTC 1986

  scaffold438|s      56435 TTTGGAGAACCCTTTGTAGTTCTGCTGTACCGTCTGTACATGCATCTCTT 56484
                           i        i    i v    v     v iv  i          v  v  
C scaffold115|s       1985 CTTGGAGAATCCTTCGAAGTTGTGCTGGATGGTTTGTACATGCAACTGTT 1936

  scaffold438|s      56485 CTTTAT---CATTTAGCTCGGACATGTCAAAGTAATGAAGTCCTTTCAAG 56531
                            ii v --- iv -- v -     vi  i     i  v         ivi
C scaffold115|s       1935 CCCTCTGGACGGT--GGT-GGACAGATCGAAGTAGTGCAGTCCTTTCGTA 1889

  scaffold438|s      56532 CATGGCTTGAACTCGATGATCCCTCTTTTTGATTCTAC-ATTC--AATGT 56578
                             i           i  --- v   i     i vivii- ii --     
C scaffold115|s       1888 CACGGCTTGAACTCAAT---CACTCCTTTTGGTGTGGTGACCCGGAATGT 1842

  scaffold438|s      56579 AGC--TGCCTGA-TCACTGCCTGGCGTGCTGCTGTAAGTGATTGGAAACA 56625
                           v  --  i   i-   i---    v      vii  i v   v  i    
C scaffold115|s       1841 CGCAGTGTCTGGGTCAT---CTGGAGTGCTGGCATAGGAGATGGGGAACA 1795

  scaffold438|s      56626 GCAACTTCATGGTCTTGACGGAAATCACATTGCATATACGCGTT-GGATG 56674
                           iivvi     v  i  v vv  v     i        v -  ii-     
C scaffold115|s       1794 ATTTTTTCATTGTTTTTAGTGATATCACGTTGCATATCC-CGCCAGGATG 1746

  scaffold438|s      56675 GTATTTCACTGGGATGTCCCCAAACTCTTCCGTG-AGAAGATGCCCACCT 56723
                           i  i  v  i  v  i     i        v   -       v   v   
C scaffold115|s       1745 ATACTTAACCGGTATATCCCCGAACTCTTCGGTGGAGAAGATCCCCTCCT 1696

  scaffold438|s      56724 TGTTACACACCGTGGATCCGGCGTTACAATGGATGGTGGTTGGACGTGGC 56773
                            iv i     v  v  i     i  i  i  i        vv v  i i 
C scaffold115|s       1695 TAGTGCACACGGTTGACCCGGCATTGCAGTGAATGGTGGTGTGTCGCGAC 1646

  scaffold438|s      56774 GCTGCCCTGACATCCGTGAGATAGCTCCTGTTACAGAACATATCTGTGGA 56823
                             i  i  v  v   vvv  i   ii  vi  i  i     i  v  i  
C scaffold115|s       1645 GCCGCTCTCACTTCCCGCAGGTAGTCCCGATTGCAAAACATGTCGGTAGA 1596

  scaffold438|s      56824 GCTCTGGCTATCGAGAAGCAGCCAGTTTCTGTTTAATCCTCCACCG--TC 56871
                           i  i     i  v  i        i iv vii i  i  -- vi  --  
C scaffold115|s       1595 ACTTTGGCTGTCTAGGAGCAGCCAATCACGACTCAACCC--CTTCGATTC 1548

  scaffold438|s      56872 GCGTTGGTGGAAGAAGTAGCACG-CCTCGTTGTCTCCGTCGACGTCCACG 56920
                                 i  i      - i    -      i   i     v     vv -
C scaffold115|s       1547 GCGTTGATGAAAGAAG-AACACGGCCTCGTCGTCCCCGTCCACGTCATC- 1500

  scaffold438|s      56921 GTCCCA--TCCTCCGAGA------CATCTTCTTCT---TCTT-TG--CTG 56956
                           -   ii--  ii  vi v------    i  i   ---i v -  -- i 
C scaffold115|s       1499 -TCCTGAGTCTCCCTGGCTCTCACCATCCTCCTCTGACCCATATGATCCG 1451

  scaffold438|s      56957 GAGTTGTCGCTGTCCACGGCTCACATAGTGTGCATGTGCTCATCGTC-TC 57005
                           vv  i  i   v     i  i v   i              ii v  -  
C scaffold115|s       1450 TCGTCGTTGCTTTCCACAGCCCTCATGGTGTGCATGTGCTCGCCTTCGTC 1401

  scaffold438|s      57006 CTCCACCGTCGTCTCTGTCGCTCGTTCCCGGCTTCTCGGCTGGACAGGTT 57055
                              iv  ----  v   v  --- ii  v     i  v  v      v  
C scaffold115|s       1400 CTCTCCC----TCACTGGCG---GCCCCAGGCTTTTCCGCAGGACAGTTT 1358

  scaffold438|s      57056 GTTGCGATGTGTCCTTTCTTACCGCACCGGAAACACTTGCGGTTATCCGT 57105
                                i              v  i  i vi        v  i  i  v i
C scaffold115|s       1357 GTTGCAATGTGTCCTTTCTTTCCACATCTAAAACACTTTCGATTGTCGGC 1308

  scaffold438|s      57106 TCGGCTTCCTTCGCCTTGCGTGAACATCATCA---------------TCT 57140
                             vv iv  v  v     v ii         i---------------   
C scaffold115|s       1307 TCTTCCGCCGTCCCCTTGAGCAAACATCATCGCTGAGTCAGATCCCCTCT 1258

  scaffold438|s      57141 GGCTG--------CCGCAGGAAGCTCGGCGTCTTCTGACTGTTGAGGAGC 57182
                             i  --------    v    ivvv  v      i i     v     v
C scaffold115|s       1257 GGTTGTTGCGTTGCCGCTGGAAAGAGGGGGTCTTCCGGCTGTTCAGGAGG 1208

  scaffold438|s      57183 CGTAA--CCGTGTTACGGTTGGTAGGGTATGTGTCCGTTCCCTTGGCATA 57230
                             i  -- i ii  v v      v        i     i  i  v  i  
C scaffold115|s       1207 CGCAATACTGCATTCCTGTTGGTCGGGTATGTATCCGTCCCTTTTGCGTA 1158

  scaffold438|s      57231 GTTGTTGTCCAGCTCTTCTCTCAG-GTCTTTGAACTTGAAGTAGTTCGCC 57279
                             i      i        v vv  -   i -   i        i  v  v
C scaffold115|s       1157 GTCGTTGTCTAGCTCTTCGCGGAGTGTCCT-GAATTTGAAGTAATTAGCG 1109

  scaffold438|s      57280 CCGTCTAGCATGAGCATCGACAGGTAAGCCTCTTGAGGTAGTTCCATGGC 57329
                                v     v     v  v  i  v  i  i  i vi  i        
C scaffold115|s       1108 CCGTCGAGCATTAGCATGGAGAGATATGCTTCCTGGGCCAGCTCCATGGC 1059

  scaffold438|s      57330 CTTGTTCTTTTGACTCGGTGTTGCACTCTCCTGAGTGGTCCCCATTTTAA 57379
                                    i  i   v v  v     v   iv v v  v        vi
C scaffold115|s       1058 CTTGTTCTTCTGGCTCTGGGTGGCACTATCCCTATTTGTGCCCATTTTTG 1009

  scaffold438|s      57380 CCAACTCGACGCTCACCTGGGCTCTTGAATGCCCTATGCTGCTGCCGTAG 57429
                              i   vi  v i  ivii  v vi  i     v     i  v      
C scaffold115|s       1008 CCAGCTCTGCGGTTACTAAAGCGCGCGAGTGCCCAATGCTACTCCCGTAG 959

  scaffold438|s      57430 CTGAGCACTGTATCCACCAGCGCATTGAAAAGTTTGAAGTATTGGGAGTT 57479
                             v iii v  i  v     i  i  i   v i i               
C scaffold115|s        958 CTCAATGCGGTGTCGACCAGTGCGTTAAAACGCTCGAAGTATTGGGAGTT 909

  scaffold438|s      57480 CGAAACGTGTCCCTATTGTACGTAGCACATGATGGCCTTGTCTGCCGCTA 57529
                           v  i  i  iv i vi  i  i        v  v  i  i  v  v  v 
C scaffold115|s        908 GGAGACATGCGCTTCCTGCACATAGCACATTATCGCTTTATCAGCAGCGA 859

  scaffold438|s      57530 CTATCGCTCGTGTTTCCTGCTTGGTCGGATCAAACTTACAGTAAAAACTG 57579
                            v  v    v  i       i v  v     i  i  i   i i vv iv
C scaffold115|s        858 CGATGGCTCTTGCTTCCTGCCTCGTGGGATCGAATTTGCAGCAGATCCCC 809

  scaffold438|s      57580 TTTATCATCCGGAGTAGGCCAATGCTGTCTTGACTGGCCTCGAGGGTTCC 57629
                             v   v            ii           vvv  i   v v  v   
C scaffold115|s        808 TTGATCTTCCGGAGTAGGCTGATGCTGTCTTGTGAGGTCTCCATGGATCC 759

  scaffold438|s      57630 CCAGTTGTCATCACCTTTCAAAAGTGCCTTGAGTTTGCGTGCACAGTGCT 57679
                                ii  i  v  i  i i   i        i ivv v     i    
C scaffold115|s        758 CCAGTCATCGTCTCCCTTTAGAAGCGCCTTGAGCTCTGGGGCACAATGCT 709

  scaffold438|s      57680 TGTAGAGGAGGGCATACGCCTTCTTTTTTATTCTCCTTGTACCTCTGCTC 57729
                           ii  v  v  i     i      -  i        i ii   ivi     
C scaffold115|s        708 CATATAGCAGAGCATATGCCTTC-TTCTTATTCTCTTCATACTGTTGCTC 660

  scaffold438|s      57730 CCTTGTATATTCCGCATCAAATTTGCACTTGAATACACGCTCCTTGGCCG 57779
                           i v            i     i  v v      i iii      i   v 
C scaffold115|s        659 TCGTGTATATTCCGCGTCAAACTTTCTCTTGAACATGTGCTCCTCGGCGG 610

  scaffold438|s      57780 CGGTCGGAGGCACGTGATTCCCCGCGCTGTCGGTGCTTCCGGTCGGCGGG 57829
                                  v  i  v        v  i     v   vv   v  i  i  i
C scaffold115|s        609 CGGTCGGTGGTACCTGATTCCCGGCACTGTCCGTGGATCCTGTTGGTGGA 560

  scaffold438|s      57830 TCTAGCATCGTAATCACGAGCTCCGT--GAGTTGCTTGAGGGCCCCCGCC 57877
                           v vi       i  viiv     iv --   i -  i-     i  v  i
C scaffold115|s        559 ACAGGCATCGTGATGGTTAGCTCTTTTAGAGCT-CTC-AGGGCTCCGGCT 512

  scaffold438|s      57878 ACGTCTGCTCCCGATTTTTAGATAGCCTGCATGTAGTTGAAGAGCTTTTC 57927
                            i         i     vv  v v  i  i  i      v v        
C scaffold115|s        511 ATGTCTGCTCCTGATTTAAAGTTTGCTTGTATATAGTTGCATAGCTTTTC 462

  scaffold438|s      57928 GGTGGTTTCGGTGCATTGGGCTGTGTGTTTCGCCGCACCCGATTGGTAGA 57977
                                        v       i i   i  v     i  i  i v     
C scaffold115|s        461 GGTGGTTTCGGTGAATTGGGCCGCGTGCTTGGCCGCGCCTGACTCGTAGA 412

  scaffold438|s      57978 TGTAACCTTCTAGCCCGGATGTGGGTGCCTTATACTTGCTTCCGGGGGTC 58027
                               ii    i     ivv      i  ii                    
C scaffold115|s        411 TGTAGTCTTCCAGCCCACTTGTGGGCGCTCTATACTTGCTTCCGGGGGTC 362

  scaffold438|s      58028 GCGTTTTGCCTGAACTTCTTGCCACTGCGCATGCCCCGCTTCCTGTCCTT 58077
                               vi  i vi        v  i i   ivi     v i i vv     
C scaffold115|s        361 GCGTGCTGTCGAAACTTCTTTCCGCCGCGTCCGCCCCTCCTTCGCTCCTT 312

  scaffold438|s      58078 TGGGACCTTCTCGTCCTTCTCTCTGGATTCTCCCATGGTTCAGGGCTGAC 58127
                                v               iii  v          viv v  iv  --
C scaffold115|s        311 TGGGAGCTTCTCGTCCTTCTCCTCGGCTTCTCCCATGTCGCCGGAGTG-- 264

  scaffold438|s      58128 TTGTAATGGTCAGA-CTTTTAATTTAAAATGTTGATTAGACCTC-----A 58171
                           -i v  -----   -         v v         v       ----- 
C scaffold115|s        263 -CGAAA-----AGAGCTTTTAATTAATAATGTTGATGAGACCTCTTTTTA 220

  scaffold438|s      58172 AATCTCTTCATCGCGAATGGCTAACGTTGAAACATTGGTAACATAAATTT 58221
                             --- vi   i iviiv    v     v   ii vii    i  i   v
C scaffold115|s        219 AA---CGCCATTGTTGGAGGCTCACGTTCAAATGTAAATAACGTAGATTA 173

  scaffold438|s      58222 TAAATTAAAAGTGAG--ACTATTC---GGCCAC---CACCCTCACGCCAT 58263
                            v             -- i     --- i  i ---vi     -i  iii
C scaffold115|s        172 TTAATTAAAAGTGAGCCATTATTCACAGACCGCAGTGGCCCTC-TGCTGC 124

  scaffold438|s      58264 ATG--------TCAT-TCCTC-------TTAGTGCGCCTCTCCCAGGCTC 58297
                           i  --------  i -   i -------i    viv ii ii  i    i
C scaffold115|s        123 GTGACAAAAAATCGTCTCCCCGGCTCCACTAGTTTTCTCCCTCCGGGCTT 74

  scaffold438|s      58298 CGTGA---------GTCCCTCCACGTGTAATGTCCTCCTGTTTCCCGTTT 58338
                                ---------vi       i       ---- i v -- v  v i 
C scaffold115|s         73 CGTGACCCTCACACTCCCCTCCATGTGTAAT----TTCGG--TACCTTCT 30

  scaffold438|s      58339 TACAGTCCCTCATATGTAGCTCTGGTCCAACA 58370
                              -- iv - i      v      i      
C scaffold115|s         29 TAC--TTAC-CGTATGTACCTCTGGCCCAACA 1

Matrix = 20p43g.matrix
Kimura (with divCpGMod) = 29.90
Transitions / transversions = 1.27 (477/376)
Gap_init rate = 0.03 (82 / 3224), avg. gap size = 1.90 (156 / 82)


49151 2.38 1.89 0.27 scaffold438|size288449 58521 64332 (224227) C scaffold226|size248449_(dbseq-nr_558)_[94722,100627]#LTR (0) 5906 1 m_b2248s001i3 134276

  scaffold438|s      58521 TGACATAGGCCAATTATCTACCCTACAGTAGTACTCTAGGGTAAACTGAA 58570
                                                                             
C scaffold226|s       5906 TGACATAGGCCAATTATCTACCCTACAGTAGTACTCTAGGGTAAACTGAA 5857

  scaffold438|s      58571 AGATACCCTTAATTTCTCAGGAGATGAGGGATATCTCACAACAATGGCAA 58620
                                                                             
C scaffold226|s       5856 AGATACCCTTAATTTCTCAGGAGATGAGGGATATCTCACAACAATGGCAA 5807

  scaffold438|s      58621 GAACCAGCAAATAGCAAGAATAGGGTCACTACCCAGAAATACCATTTGGG 58670
                                                   v                         
C scaffold226|s       5806 GAACCAGCAAATAGCAAGAATAGGTTCACTACCCAGAAATACCATTTGGG 5757

  scaffold438|s      58671 AATAATGCTTTATGTCATCAACTAATGACATAAAGACATACCATATCTGT 58720
                                                                             
C scaffold226|s       5756 AATAATGCTTTATGTCATCAACTAATGACATAAAGACATACCATATCTGT 5707

  scaffold438|s      58721 GTAGGATCCTACACAGTTTCATTTTGTGCAATGAAGCATATTTGCTTCAT 58770
                                                                             
C scaffold226|s       5706 GTAGGATCCTACACAGTTTCATTTTGTGCAATGAAGCATATTTGCTTCAT 5657

  scaffold438|s      58771 TGCTGCTTGT-ACTAGCAAACAACTTAACTCATAAAAATCAATCTACAAC 58819
                                     -                                       
C scaffold226|s       5656 TGCTGCTTGTTACTAGCAAACAACTTAACTCATAAAAATCAATCTACAAC 5607

  scaffold438|s      58820 AACGTATCTACCGTTTACTACCTAATAATAAATTACCTCGAAAGCGGCTT 58869
                                                                     -       
C scaffold226|s       5606 AACGTATCTACCGTTTACTACCTAATAATAAATTACCTCGAA-GCGGCTT 5558

  scaffold438|s      58870 AGGTCACTATCAATTGATAGC--------GACCAAACAAAAGTCGTCTGT 58911
                                                --------      i   --         
C scaffold226|s       5557 AGGTCACTATCAATTGATAGCCTTCGCGCGACCAAGCAA--GTCGTCTGT 5510

  scaffold438|s      58912 CCGACTCTCCATCATGCATCGTCCATCAGGTACATGTTAACCATGGTAGG 58961
                                      i                                      
C scaffold226|s       5509 CCGACTCTCCACCATGCATCGTCCATCAGGTACATGTTAACCATGGTAGG 5460

  scaffold438|s      58962 TTTGTCTGTCTGTCATCTGTCGC-CGAGGCCGTACAATACCCTGGGTATG 59010
                                         i        -                          
C scaffold226|s       5459 TTTGTCTGTCTGTCGTCTGTCGCTCGAGGCCGTACAATACCCTGGGTATG 5410

  scaffold438|s      59011 TTAGGCATTA-GCAACTTGTGTTGTTTGACTCCAAGTGCGTAGCAATAGC 59059
                                    i-                                       
C scaffold226|s       5409 TTAGGCATTGCGCAACTTGTGTTGTTTGACTCCAAGTGCGTAGCAATAGC 5360

  scaffold438|s      59060 CAAAATTGAGCTAGGAGTTTATACTCCGCCAGTTGAAGTGAGTTTTCCTC 59109
                                                                             
C scaffold226|s       5359 CAAAATTGAGCTAGGAGTTTATACTCCGCCAGTTGAAGTGAGTTTTCCTC 5310

  scaffold438|s      59110 ACAGGTGGGCACATGTCATTGAGACAAGTAGCCATATAAACAATTGCCCT 59159
                                i                                            
C scaffold226|s       5309 ACAGGCGGGCACATGTCATTGAGACAAGTAGCCATATAAACAATTGCCCT 5260

  scaffold438|s      59160 TGATGTCAGTGAGGGCTAGATT--GCCTGACGCGGGTATACTCTGCTTTT 59207
                             ii                 i--i i                       
C scaffold226|s       5259 TGGCGTCAGTGAGGGCTAGATCCCACTTGACGCGGGTATACTCTGCTTTT 5210

  scaffold438|s      59208 GTTAGCAGAGTGCGCGAGTAGCACATAGTGCACTTGACGTAAAAAGACCA 59257
                                                                             
C scaffold226|s       5209 GTTAGCAGAGTGCGCGAGTAGCACATAGTGCACTTGACGTAAAAAGACCA 5160

  scaffold438|s      59258 CTCGTGGCGTATTTTACGCACAAGTAGTGGCATAAAATTTACTTGCGATG 59307
                                 i                                       i   
C scaffold226|s       5159 CTCGTGACGTATTTTACGCACAAGTAGTGGCATAAAATTTACTTGCAATG 5110

  scaffold438|s      59308 TAGCTTGTAATAGCCCCTCAGTGAGCGAGGAGGCAATAAATATAAATGCC 59357
                                                                             
C scaffold226|s       5109 TAGCTTGTAATAGCCCCTCAGTGAGCGAGGAGGCAATAAATATAAATGCC 5060

  scaffold438|s      59358 TTGGGTTAATTTTTTC----GAAAAAGAGCAATATGTGTAATGCGTTCTA 59403
                                         i ----                    ---       
C scaffold226|s       5059 TTGGGTTAATTTTTCCCCCCGAAAAAGAGCAATATGTGTA---CGTTCTA 5013

  scaffold438|s      59404 TTCTGTATAGAACTAAAAACACGATTAGACTAATAATTAGTCCATACC-G 59452
                                                                      i    - 
C scaffold226|s       5012 TTCTGTATAGAACTAAAAACACGATTAGACTAATAATTAGTCCGTACCCG 4963

  scaffold438|s      59453 TGATCACATGCAGATGCAGTGATGACACGGAGTATAAGTACATAGTCAAA 59502
                                                                             
C scaffold226|s       4962 TGATCACATGCAGATGCAGTGATGACACGGAGTATAAGTACATAGTCAAA 4913

  scaffold438|s      59503 TAAAAGGCAGTACAAAAGAAAAGATCTTCTAGGGCCTAAATGGATCCCAC 59552
                                                i                            
C scaffold226|s       4912 TAAAAGGCAGTACAAAAGAAAGGATCTTCTAGGGCCTAAATGGATCCCAC 4863

  scaffold438|s      59553 GAAGAATTCTGCATAGCCTCTAAGGCTTAAAAGGCTTGCTGGTGACCCCC 59602
                               v                                             
C scaffold226|s       4862 GAAGTATTCTGCATAGCCTCTAAGGCTTAAAAGGCTTGCTGGTGACCCCC 4813

  scaffold438|s      59603 AAGAGGTTTTAGTCACTCCAAGGACTCGCGATCCCC-AGGAAGTTCT--- 59648
                                                    v          -          ---
C scaffold226|s       4812 AAGAGGTTTTAGTCACTCCAAGGACGCGCGATCCCCCAGGAAGTTCTCGT 4763

  scaffold438|s      59649 ----GGCGTGTTT--CACTCCAAGAA----GTTCCCTCTTCCGTT---AT 59685
                           ---- i       --           ----       ii i    ---  
C scaffold226|s       4762 CGCTGACGTGTTTTGCACTCCAAGAATTCAGTTCCCTTCTTCGTTCGCAT 4713

  scaffold438|s      59686 GGTGCTGGTGGGAGTAGTGAGGAAACACTGCACGGGAATAGGTTGGACGC 59735
                                            i                  v             
C scaffold226|s       4712 GGTGCTGGTGGGAGTAGCGAGGAAACACTGCACGGGCATAGGTTGGACGC 4663

  scaffold438|s      59736 GGGACTCAAGGTTACAAGGTTGGCTAAGAAAAAATCTCAATGGTAGATGC 59785
                                                             v        v      
C scaffold226|s       4662 GGGACTCAAGGTTACAAGGTTGGCTAAGAAAAAAACTCAATGGGAGATGC 4613

  scaffold438|s      59786 AATTGCGCAGGACTTTGTCCCACGAT-GCGGATAAGCCCCATTTAAATGG 59834
                              i                      -      v         v      
C scaffold226|s       4612 AATCGCGCAGGACTTTGTCCCACGATTGCGGATTAGCCCCATTGAAATGG 4563

  scaffold438|s      59835 GAGCGAGTCACGGCACAGCCCATTTCAGAAATCG-ATCGCGACACAGCCC 59883
                               i                             -               
C scaffold226|s       4562 GAGCAAGTCACGGCACAGCCCATTTCAGAAATCGCATCGCGACACAGCCC 4513

  scaffold438|s      59884 TCGCGATCACGATCTGATTAAAACGACCACATGATGCGTGTCTAAGCCTC 59933
                                                               i             
C scaffold226|s       4512 TCGCGATCACGATCTGATTAAAACGACCACATGATGTGTGTCTAAGCCTC 4463

  scaffold438|s      59934 ATCGGGCCCAGCCCATGAGAGCAAATGACCGGTCTAGGAGAGAACACTGA 59983
                                                           i               v 
C scaffold226|s       4462 ATCGGGCCCAGCCCATGAGAGCAAATGACCGGCCTAGGAGAGAACACTCA 4413

  scaffold438|s      59984 TCTACTC---ATAAGGGCATAGGAGCACTTTATTGCCCAGTACTGGTCCA 60030
                                  ---   v               v        v           
C scaffold226|s       4412 TCTACTCCGCATATGGGCATAGGAGCACTATATTGCCCTGTACTGGTCCA 4363

  scaffold438|s      60031 AAGCGTG-GCGTGACGCGGAGTAACTACTCCAAGTCCCTGAACGCATGGG 60079
                             i    -               i                          
C scaffold226|s       4362 AAACGTGAGCGTGACGCGGAGTAGCTACTCCAAGTCCCTGAACGCATGGG 4313

  scaffold438|s      60080 GGTGCAAGTAGGACCCGCA--TCGACTATGTGTCGATCCCCAGAAATACT 60127
                             i              i --                             
C scaffold226|s       4312 GGCGCAAGTAGGACCCGTAAATCGACTATGTGTCGATCCCCAGAAATACT 4263

  scaffold438|s      60128 CATGTCAAAATTCT-GCGAATTTC-GATTTGCGCAAGAATGCTGCCTGGT 60175
                                         -         -                         
C scaffold226|s       4262 CATGTCAAAATTCTCGCGAATTTCCGATTTGCGCAAGAATGCTGCCTGGT 4213

  scaffold438|s      60176 ATTCGTGGTTTTCATCTGGAAAACACGAAACTTGTTGATTTCTTCGTGAA 60225
                                i                     v    v         v vv    
C scaffold226|s       4212 ATTCGCGGTTTTCATCTGGAAAACACGCAACTGGTTGATTTCATACTGAA 4163

  scaffold438|s      60226 ATCCAAGTAAAAGG---AGAAAAGTCCACTAATCAAAAGACTAGCATGAG 60272
                                       i ---                       i         
C scaffold226|s       4162 ATCCAAGTAAAAAGGAGAGAAAAGTCCACTAATCAAAAGATTAGCATGAG 4113

  scaffold438|s      60273 AAAATTGCCGAACTGTTGGACCCCGAACTGTCGGGTGCCATAGAACCTGA 60322
                                           i                              i  
C scaffold226|s       4112 AAAATTGCCGAACTGTCGGACCCCGAACTGTCGGGTGCCATAGAACCCGA 4063

  scaffold438|s      60323 ATTGCCGGGTATCTTTCTCAACAGTGAGACTACTTCCTCGACTTTCACAA 60372
                                                i                 i          
C scaffold226|s       4062 ATTGCCGGGTATCTTTCTCAATAGTGAGACTACTTCCTCAACTTTCACAA 4013

  scaffold438|s      60373 GAAACAGCTATGTAGCTGTGCAAGAAAGAGTACATCCTCTGGTCCAAAGA 60422
                                                                        i i  
C scaffold226|s       4012 GAAACAGCTATGTAGCTGTGCAAGAAAGAGTACATCCTCTGGTCCGAGGA 3963

  scaffold438|s      60423 AAACAGAATTCAGAGCCCAAACAAATGTTTGGAATTATTTAATTTGAAAT 60472
                                                                             
C scaffold226|s       3962 AAACAGAATTCAGAGCCCAAACAAATGTTTGGAATTATTTAATTTGAAAT 3913

  scaffold438|s      60473 TAAAGAGCTCGTTGAAAAAG-TCTTGATCAGAATTCTACAGTCAAGTTAA 60521
                                              i-    i                        
C scaffold226|s       3912 TAAAGAGCTCGTTGAAAAAAATCTTAATCAGAATTCTACAGTCAAGTTAA 3863

  scaffold438|s      60522 AATAACCTGACATTCAAATACCTTGCTAAATGTAAGAATGACACAAAAAT 60571
                                                                             
C scaffold226|s       3862 AATAACCTGACATTCAAATACCTTGCTAAATGTAAGAATGACACAAAAAT 3813

  scaffold438|s      60572 GCCTAGAAAATTTCTGGCATGGTGCATTG--TTTTCTCGAGAAGCTGAAT 60619
                                                       v--                   
C scaffold226|s       3812 GCCTAGAAAATTTCTGGCATGGTGCATTTATTTTTCTCGAGAAGCTGAAT 3763

  scaffold438|s      60620 CCTTCTCCCGTG-AAAGAAACACACACAAGTGCAATGTAGCACTAATTAC 60668
                                    ii - i                                   
C scaffold226|s       3762 CCTTCTCCCACGTAGAGAAACACACACAAGTGCAATGTAGCACTAATTAC 3713

  scaffold438|s      60669 AAGCAATGGTATAAAA-GCAACAGGAAATCAAACCATGTTGGGTTCCGAA 60717
                                           -     v                      i    
C scaffold226|s       3712 AAGCAATGGTATAAAAAGCAACTGGAAATCAAACCATGTTGGGTTTCGAA 3663

  scaffold438|s      60718 CCCCCAACATGGTGTTGCTACAGTAACAGTGAAAGCAAGAAGGCCATAGT 60767
                               ii                                     v      
C scaffold226|s       3662 CCCCTGACATGGTGTTGCTACAGTAACAGTGAAAGCAAGAAGGACATAGT 3613

  scaffold438|s      60768 CCCAAGCTTCCCACATGTTCCAATGTTAGAGAGCATACATATGTTTTCCC 60817
                                                     v  -                    
C scaffold226|s       3612 CCCAAGCTTCCCACATGTTCCAATGTAAG-GAGCATACATATGTTTTCCC 3564

  scaffold438|s      60818 TACCCTGCTAGGCTGGTGTCAAACTCTTGGCACACGCAGGATGGGTTCTT 60867
                                                          i                  
C scaffold226|s       3563 TACCCTGCTAGGCTGGTGTCAAACTCTTGGCGCACGCAGGATGGGTTCTT 3514

  scaffold438|s      60868 CCTACTTGAAAGG---GGAAAAGTCACATGTTCTGAGTGCATGTTCCCAG 60914
                                        ---              i       i      v    
C scaffold226|s       3513 CCTACTTGAAAGGAAGGGAAAAGTCACATGCTCTGAGTACATGTTACCAG 3464

  scaffold438|s      60915 AATGACTAAGCCAGCATGTGACCTCAGTCTTTAGTGAATACAAGGACTGA 60964
                            i           i   i                                
C scaffold226|s       3463 AGTGACTAAGCCAACATATGACCTCAGTCTTTAGTGAATACAAGGACTGA 3414

  scaffold438|s      60965 GTTATAATTGTTCCAAATTTCTGAGCAAATAACAACATAAAATATTATGT 61014
                                        i i     i  i     v  v        v      i
C scaffold226|s       3413 GTTATAATTGTTCTAGATTTCCGAACAAATTACCACATAAAAAATTATGC 3364

  scaffold438|s      61015 GAAGATCAATTTCACCTTGCCAGTGATAATTGATGTAAAAAGTCTGTTAA 61064
                                     i                                       
C scaffold226|s       3363 GAAGATCAATCTCACCTTGCCAGTGATAATTGATGTAAAAAGTCTGTTAA 3314

  scaffold438|s      61065 AATCTGTGGACCCAAGTTGAAATAAAACCTGGCAAAAACAGATCAAGCAC 61114
                                                    v v               v      
C scaffold226|s       3313 AATCTGTGGACCCAAGTTGAAATAACAACTGGCAAAAACAGATAAAGCAC 3264

  scaffold438|s      61115 ATAGCTAACCACT--AGTGCAGGGCTCGTTTGGAGCAAGAATACTCATGA 61162
                                        --            i          i           
C scaffold226|s       3263 ATAGCTAACCACTTAAGTGCAGGGCTCATTTGGAGCAAAAATACTCATGA 3214

  scaffold438|s      61163 TCACCGAGCTAACCACTCTTGTTAATACTCATTTGGAGGTAGAATAGAAT 61212
                               v                 v  v            i    i      
C scaffold226|s       3213 TCACAGAGCTAACCACTCTTGTGAAAACTCATTTGGAGATAGAGTAGAAT 3164

  scaffold438|s      61213 AACAGACCTTCCAAGTAGCAT---AAAAAATGACACTT--TCACACTAAA 61257
                                 v            i ---              -- i     v  
C scaffold226|s       3163 AACAGAACTTCCAAGTAGCGTCAAAAAAAATGACACTTGTTTACACTTAA 3114

  scaffold438|s      61258 AACTCAATTTCATAGCATGTTACTGAGGTTTCTCACAACAAGAGAAACTG 61307
                                       - i                                   
C scaffold226|s       3113 AACTCAATTTCA-AACATGTTACTGAGGTTTCTCACAACAAGAGAAACTG 3065

  scaffold438|s      61308 TTTGACCGAGTTTTGGTGTCTTGGAAAAAAGTGCCTGTATATCTCTACTT 61357
                                                                             
C scaffold226|s       3064 TTTGACCGAGTTTTGGTGTCTTGGAAAAAAGTGCCTGTATATCTCTACTT 3015

  scaffold438|s      61358 TTCAGTAGAGGTAGGTTTACAGCCTATAAAA-CAGAGCACAACCAGTCAA 61406
                                                          -                  
C scaffold226|s       3014 TTCAGTAGAGGTAGGTTTACAGCCTATAAAAACAGAGCACAACCAGTCAA 2965

  scaffold438|s      61407 AAAA-TCAAGGAAAA-GTGAGGACAATTTACCTTGGTGACTGGAGG-TTT 61453
                               -          -                              -   
C scaffold226|s       2964 AAAAATCAAGGAAAAAGTGAGGACAATTTACCTTGGTGACTGGAGGGTTT 2915

  scaffold438|s      61454 ATTTGACAGCCGA--TCAGAACTGGCTGTACAAGAACATAACACCCAAAA 61501
                                        --                                   
C scaffold226|s       2914 ATTTGACAGCCGACGTCAGAACTGGCTGTACAAGAACATAACACCCAAAA 2865

  scaffold438|s      61502 CTAAAAGAAACTACTGTAAAGTGAAAAGTGATTCTTAAAA-GAAG-AAAA 61549
                                                                   -    -    
C scaffold226|s       2864 CTAAAAGAAACTACTGTAAAGTGAAAAGTGATTCTTAAAAAGAAGTAAAA 2815

  scaffold438|s      61550 AAGGACAAAAAGTTAGGAAAATTGTCCAAACTCAAAGAATCCTTACAGTA 61599
                                                                             
C scaffold226|s       2814 AAGGACAAAAAGTTAGGAAAATTGTCCAAACTCAAAGAATCCTTACAGTA 2765

  scaffold438|s      61600 CTGTAAGAGTTGACAGGTTCAACTCTGCCATTATATAAGACTTCATGACA 61649
                                        i v                                  
C scaffold226|s       2764 CTGTAAGAGTTGATATGTTCAACTCTGCCATTATATAAGACTTCATGACA 2715

  scaffold438|s      61650 AGTCAATAAATCATTAGATTGGATACTGATGCATCCAGAACCCATTTCAT 61699
                                                                             
C scaffold226|s       2714 AGTCAATAAATCATTAGATTGGATACTGATGCATCCAGAACCCATTTCAT 2665

  scaffold438|s      61700 GCCTAGAAAAACTGAAAA-GGTCTTACCTGTTCAGGTCTAGCAGAAACAA 61748
                           i                 -                               
C scaffold226|s       2664 ACCTAGAAAAACTGAAAAAGGTCTTACCTGTTCAGGTCTAGCAGAAACAA 2615

  scaffold438|s      61749 GTATGGGTTTTCCATGTGCCTCACAAGCACATTCAATGGAATCAATGATG 61798
                            i                                                
C scaffold226|s       2614 GCATGGGTTTTCCATGTGCCTCACAAGCACATTCAATGGAATCAATGATG 2565

  scaffold438|s      61799 GCCATATGGTTCTGAACAGAACTCATTTGGAGTACTCTGATAGTCTC-AA 61847
                                                                          -  
C scaffold226|s       2564 GCCATATGGTTCTGAACAGAACTCATTTGGAGTACTCTGATAGTCTCCAA 2515

  scaffold438|s      61848 AGGCTAGCTTGGAAGACCACCTTAAACAAGGTTAGGATGGACTTACCAAG 61897
                                                                             
C scaffold226|s       2514 AGGCTAGCTTGGAAGACCACCTTAAACAAGGTTAGGATGGACTTACCAAG 2465

  scaffold438|s      61898 CAGCGAG--CCGGTTTGACTGACAAACTATAACACCTCTGCACAAGGACA 61945
                                  --                                         
C scaffold226|s       2464 CAGCGAGTACCGGTTTGACTGACAAACTATAACACCTCTGCACAAGGACA 2415

  scaffold438|s      61946 ACAAGGGCTTAATAACAGACCCAAAGTCTTTTTATGGCAAAAGCACAATG 61995
                                                                             
C scaffold226|s       2414 ACAAGGGCTTAATAACAGACCCAAAGTCTTTTTATGGCAAAAGCACAATG 2365

  scaffold438|s      61996 CTTGCAAGCAGTTAAACTTGCTAAAACATTCGCCAAAAA-GGGGAACTCA 62044
                                             i      -             -          
C scaffold226|s       2364 CTTGCAAGCAGTTAAACTCGCTAAA-CATTCGCCAAAAAAGGGGAACTCA 2316

  scaffold438|s      62045 CAAGTCACTGGGTGGTCCAGTACCAGAGAACCTT-GGCAAGACAACAGGC 62093
                                                             -               
C scaffold226|s       2315 CAAGTCACTGGGTGGTCCAGTACCAGAGAACCTTAGGCAAGACAACAGGC 2266

  scaffold438|s      62094 TCGTCTCACCTCACTCACAACTAGGGTTGAAGAGGA--AGGTACACCGTC 62141
                                  i                     v      --            
C scaffold226|s       2265 TCGTCTCGCCTCACTCACAACTAGGGTTGTAGAGGAGGAGGTACACCGTC 2216

  scaffold438|s      62142 ATCAATAGCCACTAACATGGCACATGAGACAAGGTACACAAA-GAAAGA- 62189
                                                                     -      -
C scaffold226|s       2215 ATCAATAGCCACTAACATGGCACATGAGACAAGGTACACAAAAGAAAGAC 2166

  scaffold438|s      62190 GCATGTATGTTAAGCATCACCAACTCAGATTGGG----TTCGCATTCTAG 62235
                           i                                 ----i           
C scaffold226|s       2165 ACATGTATGTTAAGCATCACCAACTCAGATTGGGGTAGCTCGCATTCTAG 2116

  scaffold438|s      62236 TTCAGCTTGCTGAACTAAGAGGGCATAAACACAAAATAAGAGAAAGAAAT 62285
                                                v                            
C scaffold226|s       2115 TTCAGCTTGCTGAACTAAGAGTGCATAAACACAAAATAAGAGAAAGAAAT 2066

  scaffold438|s      62286 CCTTGACCATGTAGAAACATTATGGGATATTCAAACAAACTGTGTAAAAC 62335
                                                                             
C scaffold226|s       2065 CCTTGACCATGTAGAAACATTATGGGATATTCAAACAAACTGTGTAAAAC 2016

  scaffold438|s      62336 TAGATAATGGGCTCACTGCGACTCAATACCTAGTATTTGATTTGGTATCC 62385
                                                                             
C scaffold226|s       2015 TAGATAATGGGCTCACTGCGACTCAATACCTAGTATTTGATTTGGTATCC 1966

  scaffold438|s      62386 AGAATAGGGACTCATAGGGTCACCAAAACACCTTGTTCTTTGTTAAGCAC 62435
                                                                             
C scaffold226|s       1965 AGAATAGGGACTCATAGGGTCACCAAAACACCTTGTTCTTTGTTAAGCAC 1916

  scaffold438|s      62436 AAAGGGGATTACCATAGGTAGTGCAACTAAATGTAGTGCAACAAACCATA 62485
                                                                             
C scaffold226|s       1915 AAAGGGGATTACCATAGGTAGTGCAACTAAATGTAGTGCAACAAACCATA 1866

  scaffold438|s      62486 AAACAAGCCTCAAAATCATATGAGCACAAGAACACAAAAGATCTGCAATC 62535
                                                                             
C scaffold226|s       1865 AAACAAGCCTCAAAATCATATGAGCACAAGAACACAAAAGATCTGCAATC 1816

  scaffold438|s      62536 TTTGTTCTTGTAAAA-CCACAGCACAGAGAATTGTGAGTATCCCTTGCTA 62584
                                          -                                  
C scaffold226|s       1815 TTTGTTCTTGTAAAAACCACAGCACAGAGAATTGTGAGTATCCCTTGCTA 1766

  scaffold438|s      62585 ACAGGGAATACCATCTCGGATAAGTCACACCATGAACATCTCTATTGAGA 62634
                                                                             
C scaffold226|s       1765 ACAGGGAATACCATCTCGGATAAGTCACACCATGAACATCTCTATTGAGA 1716

  scaffold438|s      62635 GACATGTAGCACCATGTTGGCATGCAGTGCAAGCAAAA-GCAGCTATACA 62683
                                                           i     -           
C scaffold226|s       1715 GACATGTAGCACCATGTTGGCATGCAGTGCAAACAAAAAGCAGCTATACA 1666

  scaffold438|s      62684 CAGAAATGTAGTATGGCTTAATTAGCTAAGACAAATCCAAATAGAAGACA 62733
                                                                             
C scaffold226|s       1665 CAGAAATGTAGTATGGCTTAATTAGCTAAGACAAATCCAAATAGAAGACA 1616

  scaffold438|s      62734 ACAATTATGTTGTCAACATCAAGCAAAA-TTCGCTTCTCCAAGATGTTTG 62782
                                                  v    -                     
C scaffold226|s       1615 ACAATTATGTTGTCAACATCAAGGAAAAATTCGCTTCTCCAAGATGTTTG 1566

  scaffold438|s      62783 CTGTGAAGTCACAATATGGTTTCATACACCATAAGATGATAATCAACCAC 62832
                                                                             
C scaffold226|s       1565 CTGTGAAGTCACAATATGGTTTCATACACCATAAGATGATAATCAACCAC 1516

  scaffold438|s      62833 TGTCTTTCAAGAAAACAGAATGAATGCGTACATGCAATATGTTGCAATGT 62882
                                     i           i- i                        
C scaffold226|s       1515 TGTCTTTCAAAAAAACAGAATGG-TACGTACATGCAATATGTTGCAATGT 1467

  scaffold438|s      62883 CATTACCAACAACAACAAGAGTTGTACAAGCACAGACCTCATTGGAGGAT 62932
                                   v                           v    i        
C scaffold226|s       1466 CATTACCACCAACAACAAGAGTTGTACAAGCACAGAACTCACTGGAGGAT 1417

  scaffold438|s      62933 CCTTGCTACAAAGTACAAAAGGATGTCAAAGCAATGACTCCATACTCTAA 62982
                                                                             
C scaffold226|s       1416 CCTTGCTACAAAGTACAAAAGGATGTCAAAGCAATGACTCCATACTCTAA 1367

  scaffold438|s      62983 ATAGAAAAA--GACATAGACATTGATGTTTGAACCTTCCAATGATTCTGG 63030
                                    --         i                             
C scaffold226|s       1366 ATAGAAAAAAAGACATAGACGTTGATGTTTGAACCTTCCAATGATTCTGG 1317

  scaffold438|s      63031 TCAATCCATTAAATTGACTTGACATTGTTAACTTGC-GGTAGTTGACCCT 63079
                                                               -             
C scaffold226|s       1316 TCAATCCATTAAATTGACTTGACATTGTTAACTTGCCGGTAGTTGACCCT 1267

  scaffold438|s      63080 TATGGGCAACTATTCCCATGGATACATAGGGGTAATAGAGCAACTAGAAG 63129
                                                                             
C scaffold226|s       1266 TATGGGCAACTATTCCCATGGATACATAGGGGTAATAGAGCAACTAGAAG 1217

  scaffold438|s      63130 GACGAATTCTCACACCAAGGATGCATAAGAAAAAGTAACAGAATATCTGT 63179
                                                                             
C scaffold226|s       1216 GACGAATTCTCACACCAAGGATGCATAAGAAAAAGTAACAGAATATCTGT 1167

  scaffold438|s      63180 ACTATTAGCACCTTCGTCAATAGACCTGGTTTAATATCCACATTG--CGC 63227
                                                                        --   
C scaffold226|s       1166 ACTATTAGCACCTTCGTCAATAGACCTGGTTTAATATCCACATTGTACGC 1117

  scaffold438|s      63228 ACATGGTACAATTAAGGTGTAGTTTCTACACTACACTTTCG-ACCAAATG 63276
                                                                    - v      
C scaffold226|s       1116 ACATGGTACAATTAAGGTGTAGTTTCTACACTACACTTTCGGAACAAATG 1067

  scaffold438|s      63277 TATGTCATTTGGATTCCAAGTGTAAGTCAACCAGAGTCTTCAACAATTAA 63326
                                                                             
C scaffold226|s       1066 TATGTCATTTGGATTCCAAGTGTAAGTCAACCAGAGTCTTCAACAATTAA 1017

  scaffold438|s      63327 AAAGCCCAAAAAAGTGAATAATTATCTAGAGATCAAGTAGATTCT-GACC 63375
                              v  --                                     -    
C scaffold226|s       1016 AAACCC--AAAAAGTGAATAATTATCTAGAGATCAAGTAGATTCTTGACC 969

  scaffold438|s      63376 TGCTGACAAACCATGGTCTAATCAGCAGCTTCTAGTGGCACAGCGTTTTC 63425
                                                                     ii      
C scaffold226|s        968 TGCTGACAAACCATGGTCTAATCAGCAGCTTCTAGTGGCACAATGTTTTC 919

  scaffold438|s      63426 CTAAACAAACATTCAGATGCTGTTCACTCATACCTACTATGAAGTGCCTA 63475
                                               i                    v        
C scaffold226|s        918 CTAAACAAACATTCAGATGCCGTTCACTCATACCTACTATGCAGTGCCTA 869

  scaffold438|s      63476 ATGCCTCAATGTAGTGTAGCATTCATAAGATGGAATTGTTGTTCGGCAAT 63525
                           vi                                                
C scaffold226|s        868 TCGCCTCAATGTAGTGTAGCATTCATAAGATGGAATTGTTGTTCGGCAAT 819

  scaffold438|s      63526 CCA-TTTTGCACACACACATAAAAAATTATAGGAGATACCAGGCAACACA 63574
                              -             i      --                i       
C scaffold226|s        818 CCACTTTTGCACACACATATAAAA--TTATAGGAGATACCAGACAACACA 771

  scaffold438|s      63575 AGACCGACCCTACTTGATCCTCATCAAAGTTAGGTCACATGGT---TGGA 63621
                                                                      ---    
C scaffold226|s        770 AGACCGACCCTACTTGATCCTCATCAAAGTTAGGTCACATGGTCCGTGGA 721

  scaffold438|s      63622 AGTACTGTTTAGTATAAAAGGTCATTTACCC-GCAAAAATATTCCGTCTG 63670
                                                          -      -           
C scaffold226|s        720 AGTACTGTTTAGTATAAAAGGTCATTTACCCCGCAAAA-TATTCCGTCTG 672

  scaffold438|s      63671 TACAACAGTGATAATTGGACTATCACAAAAGTTATACGATAAGACAATCA 63720
                                                                             
C scaffold226|s        671 TACAACAGTGATAATTGGACTATCACAAAAGTTATACGATAAGACAATCA 622

  scaffold438|s      63721 GGGTTTCACGTGGAAGTAAGTCTTAATACTTGGCTTAGGAGAGTATAAAC 63770
                                     i           v               v           
C scaffold226|s        621 GGGTTTCACGCGGAAGTAAGTCATAATACTTGGCTTAGTAGAGTATAAAC 572

  scaffold438|s      63771 ACATCAGCTTTATCATAAGCCAAAAATCTCCCTCTCCACAAAGAACTTAC 63820
                                              vv                             
C scaffold226|s        571 ACATCAGCTTTATCATAAGAAAAAAATCTCCCTCTCCACAAAGAACTTAC 522

  scaffold438|s      63821 ACTTCATATAGTACAACAATGTA--TGTACAAATGTCACAAGCAACTTGC 63868
                                            i    i--                         
C scaffold226|s        521 ACTTCATATAGTACAACGATGTGGTTGTACAAATGTCACAAGCAACTTGC 472

  scaffold438|s      63869 ACATTTTTACCCCAACCAAGAGGTTTTT-CTGCAAGTCTGGCT-GT-GTC 63915
                             v                         -              -  -   
C scaffold226|s        471 ACCTTTTTACCCCAACCAAGAGGTTTTTTCTGCAAGTCTGGCTCGTAGTC 422

  scaffold438|s      63916 GGATTTTTTTCCTCA-AGAGGTTTTACTTT-CCGTGAGCCACGCTGAT-- 63961
                                    -     -              -   i             --
C scaffold226|s        421 GGATTTTTT-CCTCACAGAGGTTTTACTTTTCCGCGAGCCACGCTGATGC 373

  scaffold438|s      63962 -CCAAATGTGGGGCGAGTGACATAGGCCAATTATCTACCCTACAGTAGTA 64010
                           -    vi                                           
C scaffold226|s        372 TCCAATCGTGGGGCGAGTGACATAGGCCAATTATCTACCCTACAGTAGTA 323

  scaffold438|s      64011 CTCTAGGGTAAACTGAAAGATACCCTTAATTTCTCAGGAGATGAGGGATA 64060
                                                                             
C scaffold226|s        322 CTCTAGGGTAAACTGAAAGATACCCTTAATTTCTCAGGAGATGAGGGATA 273

  scaffold438|s      64061 TCTCACAACAATGGCAAGAACCAGCAAATAGCAAGAATAGGTTCACTACC 64110
                                                                             
C scaffold226|s        272 TCTCACAACAATGGCAAGAACCAGCAAATAGCAAGAATAGGTTCACTACC 223

  scaffold438|s      64111 CAGAAATACCATTTGGGAATAATGCTTTATGTCATCAACTAATGACATAA 64160
                                                                             
C scaffold226|s        222 CAGAAATACCATTTGGGAATAATGCTTTATGTCATCAACTAATGACATAA 173

  scaffold438|s      64161 AGACATACCATATCTGTGTAGGATCCTACACAGTTTCATTTTGTGCAATG 64210
                                                                             
C scaffold226|s        172 AGACATACCATATCTGTGTAGGATCCTACACAGTTTCATTTTGTGCAATG 123

  scaffold438|s      64211 AAGCATATTTGCTTCATTGCTGCTTGTTACTAGCAAACAACTTAACTCAT 64260
                                                                             
C scaffold226|s        122 AAGCATATTTGCTTCATTGCTGCTTGTTACTAGCAAACAACTTAACTCAT 73

  scaffold438|s      64261 AAAAATCAATCTACAACAACGTATCTACCGTTTACTACCTAATAATAAAT 64310
                                      i                                      
C scaffold226|s         72 AAAAATCAATCCACAACAACGTATCTACCGTTTACTACCTAATAATAAAT 23

  scaffold438|s      64311 TACCTCGAAACGGCTTAGGTCA 64332
                                                 
C scaffold226|s         22 TACCTCGAAACGGCTTAGGTCA 1

Matrix = 20p41g.matrix
Kimura (with divCpGMod) = 2.02
Transitions / transversions = 1.82 (89/49)
Gap_init rate = 0.01 (80 / 5811), avg. gap size = 1.57 (126 / 80)


263 9.75 0.00 22.22 scaffold438|size288449 58509 58574 (229985) scaffold202|size335976_(dbseq-nr_697)_[254124,260329]#LTR 5737 5790 (416) m_b2248s001i1 134277

  scaffold438|s      58509 GTGGTGGAGGTGTGACATAGGCCAATTATCTACCCTACAGTAGTACTCTA 58558
                               -  i  v                       i  -------   ---
  scaffold202|s       5737 GTGG-GGGGGAGTGACATAGGCCAATTATCTACCTTA-------ACT--- 5775

  scaffold438|s      58559 GGGTAAACTGAAAGAT 58574
                           -       iv      
  scaffold202|s       5776 -GGTAAACCCAAAGAT 5790

Matrix = 20p41g.matrix
Kimura (with divCpGMod) = 9.94
Transitions / transversions = 1.50 (3/2)
Gap_init rate = 0.18 (12 / 65), avg. gap size = 1.00 (12 / 12)


502 13.58 0.00 0.00 scaffold438|size288449 64799 64879 (223680) C genome_2_13115#DNA (0) 615 535 m_b2248s001i4 134278

  scaffold438|s      64799 TGTTAGGCCGAAAGTCAGGGAAAAAACAATTCCCAGGGAATTGTTAAAAA 64848
                                                   vi i      v      i  v    v
C genome_2_1311        615 TGTTAGGCCGAAAGTCAGGGAAAATGCGATTCCCTGGGAATCGTAAAAAT 566

  scaffold438|s      64849 CAAGAAAATTAAAAGTACGAATGCCAGGGCA 64879
                              i     i        i          i 
C genome_2_1311        565 CAAAAAAATCAAAAGTACAAATGCCAGGGTA 535

Matrix = 20p41g.matrix
Kimura (with divCpGMod) = 12.39
Transitions / transversions = 1.75 (7/4)
Gap_init rate = 0.00 (0 / 80), avg. gap size = 0.0 (0 / 0)


3098 15.28 5.47 3.41 scaffold438|size288449 64880 65482 (223077) genome_2_13115#DNA 1 615 (0) m_b2248s001i5 134279

  scaffold438|s      64880 TGTTAGGCCGAAAGTCAGGGAAAAAACGATTCCCAGGGAATCGTAAAAAA 64929
                                    i              vi       vv              -
  genome_2_1311          1 TGTTAGGCCAAAAGTCAGGGAAAATGCGATTCCATGGGAATCGTAAAAA- 49

  scaffold438|s      64930 CAAGAAAATTAAAAGTATGAATGCCAGGGAACAGTCATAGATCTGGATTT 64979
                           i  i     i       ii          v v          v       
  genome_2_1311         50 TAAAAAAATCAAAAGTACAAATGCCAGGGTAAAGTCATAGATATGGATTT 99

  scaffold438|s      64980 TGTATTTTTGGCCAAAAATGCCCCAATACAATTCCTAGGGAATAGCCTAA 65029
                           i         ----------  vi   i i                 v v
  genome_2_1311        100 CGTATTTTTG----------CCATAATGCGATTCCTAGGGAATAGCCAAT 139

  scaffold438|s      65030 TTTTTAGGGAATCTGATGAAATATAATGTATCTTCATTAGTTTCCTGATA 65079
                                i         v                     i          v 
  genome_2_1311        140 TTTTTGGGGAATCTGCTGAAATATAATGTATCTTCATCAGTTTCCTGAGA 189

  scaffold438|s      65080 TTGGGAATGGATCCTTGAGCTTTCTGGCACATTTCGATTTCTGATTGGCA 65129
                            i          v   v                i       v        
  genome_2_1311        190 TCGGGAATGGATACTTCAGCTTTCTGGCACATTCCGATTTCAGATTGGCA 239

  scaffold438|s      65130 TTGATTTGCTCTAGTCCAAATG-GAACGTGAACACAACCTCCACCACTGC 65178
                             i   iii v     i   v -i                   i    ii
  genome_2_1311        240 TTAATTCATTATAGTCTAAAGGAAAACGTGAACACAACCTCCATCACTAT 289

  scaffold438|s      65179 ----CTTCAATTACAATTCTCGGTGAATGGTACTGGAA------------ 65212
                           ---- vi              i v  v v   i v   ------------
  genome_2_1311        290 TGTACACCAATTACAATTCTCAGGGATTTGTATTTGAAGGCATACCATTT 339

  scaffold438|s      65213 -------CATCTCAGCAGCCTCCGGAGTAAATTAATCCTTCAACTGTGGA 65255
                           -------    i        v iv    vvvv v   vi  v        
  genome_2_1311        340 AAATAAGCATCCCAGCAGCCACTCGAGTCCTATCATCACTCCACTGTGGA 389

  scaffold438|s      65256 ATCGATAATAAAATATTCAACGGCAATACAGGAAGAAATGCACCCAATGT 65305
                             i      i       v      v         i             v 
  genome_2_1311        390 ATTGATAATGAAATATTGAACGGCTATACAGGAAAAAATGCACCCAATCT 439

  scaffold438|s      65306 CAGAGCATTCCCTCCATTTTAAAAC---------GTTCCCTAGGAATCGT 65346
                           vi iv i   i vvv     v    ---------             ---
  genome_2_1311        440 AGGGCCGTTCTCGAAATTTTTAAACATTACAATGGTTCCCTAGGAAT--- 486

  scaffold438|s      65347 AAAAGTGCATTCTCGCCTTTTTTGGCCAAAAATACAAAATCCAGATCTAT 65396
                           -----   -                -         i       v      
  genome_2_1311        487 -----TGC-TTCTCGCCTTTTTTGG-CAAAAATACGAAATCCATATCTAT 529

  scaffold438|s      65397 TACTGTTCCCTGGCATTTGTACTTTTAATTTTCTTGTTTTTTATGATTCC 65446
                           v   v v                   i     i   v      i      
  genome_2_1311        530 GACTTTACCCTGGCATTTGTACTTTTGATTTTTTTGATTTTTACGATTCC 579

  scaffold438|s      65447 CTGGGAATCGTTTTTTCCCTGACTTTTGGCCTAACA 65482
                            v        iv              i         
  genome_2_1311        580 CAGGGAATCGCATTTTCCCTGACTTTCGGCCTAACA 615

Matrix = 20p41g.matrix
Kimura (with divCpGMod) = 15.78
Transitions / transversions = 0.93 (43/46)
Gap_init rate = 0.04 (25 / 602), avg. gap size = 2.16 (54 / 25)


1604 14.94 7.54 1.09 scaffold438|size288449 65548 65892 (222667) C rnd-1_family-77#Unknown (0) 465 99 m_b2248s001i6 134280

  scaffold438|s      65548 TTTTCTTGAAAAAAT-TTAGTTTATCATTGAGCGAGAATTCTTTTTCTTC 65596
                                          -                        i         
C rnd-1_family-        465 TTTTCTTGAAAAAATCTTAGTTTATCATTGAGCGAGAATTTTTTTTCTTC 416

  scaffold438|s      65597 TCCATTTTCACGAGAGGCTTTTTT-ACTATTTAACT-TTATAGGTGA-AT 65643
                            i vii?  ii    v        -   -   vi  -    v     -  
C rnd-1_family-        415 TTCTCCNTCGTGAGACGCTTTTTTCACT-TTTCGCTATTATTGGTGACAT 367

  scaffold438|s      65644 TCATCTAAATACTGCTAACAATACCTGTAAA--TCCCTGATTTTTTTGTT 65691
                           ii  i  vv ?  -  v   v          -- v  --i    iv    
C rnd-1_family-        366 CTATTTATTTNCT-CTCACATTACCTGTAAAAATGCC--GTTTTCGTGTT 320

  scaffold438|s      65692 TTATATGCATGTATATTCAAGCACTGTTGATTTGTGATTACCTTTAAAAA 65741
                           iv i       vi       v                             
C rnd-1_family-        319 CGACATGCATGGGTATTCAATCACTGTTGATTTGTGATTACCTTTAAAAA 270

  scaffold438|s      65742 TATATCTATATTTAATCTACAGCAT-TCCAAAAATTAAGGGGCTTGATTG 65790
                                   v v i   i  i     -v          v            
C rnd-1_family-        269 TATATCTAAAATCAATTTATAGCATGGCCAAAAATTACGGGGCTTGATTG 220

  scaffold438|s      65791 TCATTGACTAAGCCTTTCTCGATCAC-ATGGTTTTAAT----AGAAC--A 65833
                           ii        i               -           ----    i-- 
C rnd-1_family-        219 CTATTGACTAGGCCTTTCTCGATCACAATGGTTTTAATTTAGAGAATAAA 170

  scaffold438|s      65834 AGCAATCAT------------TTACCATATTGGCCAAAAGGGCTGTTCCA 65871
                              i     ------------iv   ii?    i i             i
C rnd-1_family-        169 AGCGATCATGAGGCCAATCCGCGACCGCNTTGGTCGAAAGGGCTGTTCCG 120

  scaffold438|s      65872 AGATTCCCATTTTCTTGGGGC 65892
                           v        iv    v     
C rnd-1_family-        119 TGATTCCCACGTTCTGGGGGC 99

Matrix = 20p41g.matrix
Kimura (with divCpGMod) = 13.30
Transitions / transversions = 1.43 (30/21)
Gap_init rate = 0.04 (14 / 344), avg. gap size = 2.14 (30 / 14)


441 27.36 0.00 0.00 scaffold438|size288449 65892 65997 (222562) genome_10_6249#DNA 205 310 (279) m_b2248s001i7 134281

  scaffold438|s      65892 CTGCTCCATGATCAGTCTTTTCAATTTATGCTAAGCTATGGCCCCCGATC 65941
                                  iiv i       v       v        v   i  i iv   
  genome_10_624        205 CTGCTCCGCTACCAGTCTTGTCAATTTTTGCTAAGCGATGACCTCTCATC 254

  scaffold438|s      65942 CTATCAGAACTGATGCGAAAATGAGAATGACTACTGGCTCATGACTCCTC 65991
                           i    v ii   v      vvi  i  v    i ii  v ii        
  genome_10_624        255 TTATCTGGGCTGTTGCGAATTCGAAAAAGACTGCCAGCGCGCGACTCCTC 304

  scaffold438|s      65992 CTTGCC 65997
                             ii  
  genome_10_624        305 CTCACC 310

Matrix = 20p41g.matrix
Kimura (with divCpGMod) = 29.35
Transitions / transversions = 1.64 (18/11)
Gap_init rate = 0.00 (0 / 105), avg. gap size = 0.0 (0 / 0)


699 17.76 2.60 1.28 scaffold438|size288449 66006 66159 (222400) C rnd-1_family-22#Unknown (350) 501 346 m_b2248s001i8 134282

  scaffold438|s      66006 CAAAA-TGTTGGAATAGGTACATGAGCTTGCCCAATAACTATTCATTCCA 66054
                                -      i        v v v  i    v i   v         v
C rnd-1_family-        501 CAAAACTGTTGGGATAGGTACTTCACCTCGCCCTACAACGATTCATTCCC 452

  scaffold438|s      66055 CATAGAAAAACACTCACGATCATTTTAA-TGGAGATAGCCTTCATGAGGC 66103
                               -      iv        ii     - i    v ? ?v         
C rnd-1_family-        451 CATA-AAAAACGATCACGATCGCTTTAAATAGAGAAANCNATCATGAGGC 403

  scaffold438|s      66104 TGAT-TG-AGACCACATTCACTGACGGGCTGTTCCATGATCTCTCCCCTG 66151
                               -  - v    i    i- v v          ii    v     v  
C rnd-1_family-        402 TGATCTGTATACCATATTCG-TCAAGGGCTGTTCCGCGATCACTCCCATG 354

  scaffold438|s      66152 TTCTAGGG 66159
                           i   i   
C rnd-1_family-        353 CTCTGGGG 346

Matrix = 20p41g.matrix
Kimura (with divCpGMod) = 15.99
Transitions / transversions = 0.93 (13/14)
Gap_init rate = 0.04 (6 / 153), avg. gap size = 1.00 (6 / 6)

829 17.42 0.00 0.00 scaffold438|size288449 66030 66161 (222398) C rnd-1_family-51#Unknown (258) 418 287 m_b2248s001i9 134282

  scaffold438|s      66030 GCTTGCCCAATAACTATTCATTCCACATAGAAAAACACTCACGATCATTT 66079
                              i    v i                  i   v  iv        i   
C rnd-1_family-        418 GCTCGCCCTACAACTATTCATTCCACATAAAAACACGATCACGATCGTTT 369

  scaffold438|s      66080 TAATGGAGATAGCCTTCATGAGGCTGATTGAGACCACATTCACTGACGGG 66129
                               i    v   vv             i       i    iiii     
C rnd-1_family-        368 TAATAGAGAAAGCGATCATGAGGCTGATCGAGACCATATTCGTCAACGGG 319

  scaffold438|s      66130 CTGTTCCATGATCTCTCCCCTGTTCTAGGGGT 66161
                                  ii  i       v      i     
C rnd-1_family-        318 CTGTTCCGCGACCTCTCCCATGTTCTGGGGGT 287

Matrix = 20p41g.matrix
Kimura (with divCpGMod) = 13.96
Transitions / transversions = 2.29 (16/7)
Gap_init rate = 0.00 (0 / 131), avg. gap size = 0.0 (0 / 0)


492 21.36 1.94 0.00 scaffold438|size288449 66162 66264 (222295) genome_10_6249#DNA 206 310 (279) m_b2248s001i10 134283

  scaffold438|s      66162 TGCTCCGCTATTAGCCTTGTCAATTTATGCATAGCGATGAACTCTTTTGA 66211
                                     ii  i           v   vv        v    iv vv
  genome_10_624        206 TGCTCCGCTACCAGTCTTGTCAATTTTTGCTAAGCGATGACCTCTCATCT 255

  scaffold438|s      66212 TATCCAGGCTGTTGCGAATTCGAAAAAGACT--CATTGCACAAAACTTCC 66259
                               ii                         --  vi  i i vv i   
  genome_10_624        256 TATCTGGGCTGTTGCGAATTCGAAAAAGACTGCCAGCGCGCGACTCCTCC 305

  scaffold438|s      66260 CAACC 66264
                           iv   
  genome_10_624        306 TCACC 310

Matrix = 20p41g.matrix
Kimura (with divCpGMod) = 21.60
Transitions / transversions = 1.00 (11/11)
Gap_init rate = 0.01 (1 / 102), avg. gap size = 2.00 (2 / 1)


509 13.79 5.56 13.68 scaffold438|size288449 66290 66415 (222144) rnd-1_family-1313#Unknown 62 178 (278) m_b2248s001i11 134284

  scaffold438|s      66290 CAGCACTACCGTACAAGAGCACTACCACTTGTGCCTAATTCATCCCATTC 66339
                                     -------     i        i   v     ii     i 
  rnd-1_family-         62 CAGCACTACC-------AGCACCACCACTTGCGCCAAATTCGCCCCATCC 104

  scaffold438|s      66340 ----AATAGTTTCTTTTCTTCTTCCGAAG---AGCAATGGCCTCTGCCGC 66382
                           ----i    i i  ii        i    ---                  
  rnd-1_family-        105 CAGCGATAGCTCCTCCTCTTCTTCTGAAGAAGAGCAATGGCCTCTGCCGC 154

  scaffold438|s      66383 CTTCATTGCCACTGTTGCCACCAAATTGCACCA 66415
                             i ---   ------   i      i      
  rnd-1_family-        155 CTCC---GCC------GCCGCCAAATCGCACCA 178

Matrix = 20p41g.matrix
Kimura (with divCpGMod) = 10.49
Transitions / transversions = 14.00 (14/1)
Gap_init rate = 0.14 (18 / 125), avg. gap size = 1.28 (23 / 18)


2891 10.37 0.74 0.00 scaffold438|size288449 66397 66801 (221758) rnd-1_family-1313#Unknown 1 408 (48) m_b2248s001i12 134285

  scaffold438|s      66397 TTGCCACCAAATTGCACCATCCCGCGGCTGCCTCCCATT-AACTG-AAAA 66444
                                       i     ii     i  i         i-     -    
  rnd-1_family-          1 TTGCCACCAAATCGCACCGCCCCGCAGCCGCCTCCCATCCAACTGCAAAA 50

  scaffold438|s      66445 GCTGCCCCTGGCAGCACTACCAGCACCACAACTTGTGCCAAATTTGCCTG 66494
                           v     ?v                     v     i        i   iv
  rnd-1_family-         51 TCTGCCNGTGGCAGCACTACCAGCACCACCACTTGCGCCAAATTCGCCCC 100

  scaffold438|s      66495 ATCCCAGCGATAGCTCACCCTCTTCTTGTGACAAAGATCAAGGGCCTCTG 66544
                                           vi         v   vi    v   v        
  rnd-1_family-        101 ATCCCAGCGATAGCTCCTCCTCTTCTTCTGAAGAAGAGCAATGGCCTCTG 150

  scaffold438|s      66545 CCACCTCCACCACCGCCAAATTG-ACCACAACGCCAAAACTAACTCAAAC 66593
                             i     i  i         i -     ii    i   i      ?   
  rnd-1_family-        151 CCGCCTCCGCCGCCGCCAAATCGCACCACGGCGCCGAAATTAACTCNAAC 200

  scaffold438|s      66594 GGTGCCGGTCAAATGGGGGGTTTCATTCGACAATAGGGGGTGCAGTGTTG 66643
                                v    i        i           i  i               
  rnd-1_family-        201 GGTGCGGGTCGAATGGGGGATTTCATTCGACGATGGGGGGTGCAGTGTTG 250

  scaffold438|s      66644 TAGCTGTCAACAAATGCACCACAAAAAGAAGACTCTGTCAATGAGTCTTT 66693
                                            ?                     i    i v   
  rnd-1_family-        251 TAGCTGTCAACAAATGCNCCACAAAAAGAAGACTCTGTCGATGAATGTTT 300

  scaffold438|s      66694 GTGACATGCAACAATCAACCATTTAATTGATGGTATTGTTCTGCTAGGGT 66743
                              vi                        v                    
  rnd-1_family-        301 GTGCTATGCAACAATCAACCATTTAATTGTTGGTATTGTTCTGCTAGGGT 350

  scaffold438|s      66744 GACAAAGGCGTACATCAGTTATGGATTCAACAACATTGACCCAGAATACA 66793
                                v                      i                     
  rnd-1_family-        351 GACAATGGCGTACATCAGTTATGGATTCGACAACATTGACCCAGAATACA 400

  scaffold438|s      66794 ACAACAAA 66801
                                v  
  rnd-1_family-        401 ACAACCAA 408

Matrix = 20p41g.matrix
Kimura (with divCpGMod) = 7.46
Transitions / transversions = 1.80 (27/15)
Gap_init rate = 0.01 (3 / 404), avg. gap size = 1.00 (3 / 3)


1636 4.04 0.51 0.00 scaffold438|size288449 66795 66992 (221567) rnd-1_family-1313#Unknown 258 456 (0) m_b2248s001i13 134284

  scaffold438|s      66795 CAACAAATGCACCACAAAAAGAAGACTCTGTCAATGAATGTTTGTGCTAT 66844
                                     ?                     i                 
  rnd-1_family-        258 CAACAAATGCNCCACAAAAAGAAGACTCTGTCGATGAATGTTTGTGCTAT 307

  scaffold438|s      66845 GCAACAATCAACCATTTTATTGATGGTATTGTTCTGGTAGGGTGACAAAG 66894
                                            v    v             v           v 
  rnd-1_family-        308 GCAACAATCAACCATTTAATTGTTGGTATTGTTCTGCTAGGGTGACAATG 357

  scaffold438|s      66895 GCGT-CATCAGTTATGGATTCAACAACATTGACCCAGAATAAAACAACCA 66943
                               -                i                   v        
  rnd-1_family-        358 GCGTACATCAGTTATGGATTCGACAACATTGACCCAGAATACAACAACCA 407

  scaffold438|s      66944 ACCATTTATTTGTTGACAGTGATTTTCAATGATGATTTTGCTTTGTTTG 66992
                                                             i              
  rnd-1_family-        408 ACCATTTATTTGTTGACAGTGATTTTCAATGATGGTTTTGCTTTGTTTG 456

Matrix = 20p41g.matrix
Kimura (with divCpGMod) = 3.22
Transitions / transversions = 0.60 (3/5)
Gap_init rate = 0.01 (1 / 197), avg. gap size = 1.00 (1 / 1)


382 20.20 13.13 0.00 scaffold438|size288449 67189 67287 (221272) rnd-1_family-386#Unknown 261 372 (0) m_b2248s001i14 134286

  scaffold438|s      67189 TTCACGTGATCTTGCGAAGTTGTGGCAGCTGGTGGTCTCATA-------- 67230
                             v  ii    vi i   v  i  i  vv v v v       --------
  rnd-1_family-        261 TTAACACGATCACGTGAATTTATGACACATCGGGTTCTCATAATATTATT 310

  scaffold438|s      67231 -----TTTTCACCTCACCTTGTTGCAAGGATTGTTGCAAAAATATTAAAT 67275
                           -----       v v   v          v      i             
  rnd-1_family-        311 GTCACTTTTCACATGACCGTGTTGCAAGGTTTGTTGTAAAAATATTAAAT 360

  scaffold438|s      67276 ATGTGCATGCTA 67287
                            i       ?  
  rnd-1_family-        361 ACGTGCATGNTA 372

Matrix = 20p41g.matrix
Kimura (with divCpGMod) = 20.13
Transitions / transversions = 0.67 (8/12)
Gap_init rate = 0.02 (2 / 98), avg. gap size = 6.50 (13 / 2)


2152 10.95 1.96 2.82 scaffold438|size288449 67276 67632 (220927) C rnd-1_family-86#Unknown (195) 631 278 m_b2248s001i15 134287

  scaffold438|s      67276 ATGTGCATGCTAGTCCTTTGAGTTGCTGTCTTAGCACTCTACACAAACTC 67325
                            i   vi  v i   v                   i          -   
C rnd-1_family-        631 ACGTGGGTGATGGTCGTTTGAGTTGCTGTCTTAGCGCTCTACACAA-CTC 583

  scaffold438|s      67326 CGTTTTGCACACATTTC----TGTCCTACACAAATTTCCATGATTTCTGA 67371
                            v    -          ----        i         ii      i  
C rnd-1_family-        582 CTTTTT-CACACATTTCCCCATGTCCTACGCAAATTTCCGCGATTTCCGA 534

  scaffold438|s      67372 CCCAACTGTTTTTATCACACAATCTTTTCCGACGACTGGGAGAAGTCTCA 67421
                                --ii    v  i                          v   i  
C rnd-1_family-        533 CCCAA--ACTTTTTTCGCACAATCTTTTCCGACGACTGGGAGACGTCCCA 486

  scaffold438|s      67422 CACAAATGTTATTAGTTGTGAGCTCACAACTATTTGTGGTGATAGGCC-- 67469
                                  --  v                          ?i   v    --
C rnd-1_family-        485 CACAAAT--TAATAGTTGTGAGCTCACAACTATTTGTGNCGATCGGCCCC 438

  scaffold438|s      67470 ATCACACAACTTTTTTTCACATCTTCTTTTGCAGACATGCGGGAACTCAC 67519
                                           -    v           v         vi     
C rnd-1_family-        437 ATCACACAACTTTTTT-CACAACTTCTTTTGCACACATGCGGGCGCTCAC 389

  scaffold438|s      67520 AATTTAAAAACATATTCAGTTCCAACTTACGGGGTCGACATGAGATTAA- 67568
                                   v        i     v      vv      v       i  -
C rnd-1_family-        388 AATTTAAATACATATTCGGTTCCCACTTACCTGGTCGAAATGAGATCAAC 339

  scaffold438|s      67569 AATAAGATTCAAATATTGTTTTGTAAAAACTTCTCAAACTAATATTTACT 67618
                                     i            i               i       ivv
C rnd-1_family-        338 AATAAGATTCGAATATTGTTTTGCAAAAACTTCTCAAACCAATATTTGAG 289

  scaffold438|s      67619 TCCGTGATGTTTGA 67632
                            --    -      
C rnd-1_family-        288 T--GTGA-GTTTGA 278

Matrix = 20p41g.matrix
Kimura (with divCpGMod) = 8.60
Transitions / transversions = 1.11 (20/18)
Gap_init rate = 0.04 (13 / 356), avg. gap size = 1.31 (17 / 13)


1642 12.92 2.53 2.16 scaffold438|size288449 67531 67807 (220752) rnd-1_family-502#Unknown 1 278 (0) m_b2248s001i16 134288

  scaffold438|s      67531 ATATTCAGTTCCAACTTACGG--GGTCGACATGAGATTAAAATAAGATTC 67578
                                 i     v       v--      v                    
  rnd-1_family-          1 ATATTCGGTTCCCACTTACGTCTGGTCGAAATGAGATTAAAATAAGATTC 50

  scaffold438|s      67579 AAATATTGTTTTGTAAAAACTTCTCAAACTAATATTTACTTCC---GTGA 67625
                           i            ii                       v    ---    
  rnd-1_family-         51 GAATATTGTTTTGCGAAAACTTCTCAAACTAATATTTAATTCCTATGTGA 100

  scaffold438|s      67626 TGTTTGAAGGTTGTTTAATACCTTTGCTTGTTCCCTTGTTTCAAAGCAAT 67675
                           i i        i                ii            i   i   
  rnd-1_family-        101 CGCTTGAAGGTCGTTTAATACCTTTGCTCATTCCCTTGTTTCGAAGTAAT 150

  scaffold438|s      67676 ATATTTTTATACGTCCTTGTAGTGGTCACGTAACAGTTGTGATTGTGTCA 67725
                            i             v i  i   v     v                 v 
  rnd-1_family-        151 ACATTTTTATACGTCGTCGTGGTGCTCACGAAACAGTTGTGATTGTGTGA 200

  scaffold438|s      67726 TGACATGCATGAAGACTGATTTTGATTTTCACACAACTT-TTTTGATTGC 67774
                             ? iv  ii?     ------                 -  vi  vv  
  rnd-1_family-        201 TGNCGAGCGCNAAGAC------TGATTTTCACACAACTTGTTGCGAGAGC 244

  scaffold438|s      67775 -AAAAAGTTAGGTGTCAATTCGAGCGCAAAGACA 67807
                           -     i  i     v i         v      
  rnd-1_family-        245 AAAAAAATTGGGTGTGAGTTCGAGCGCTAAGACA 278

Matrix = 20p41g.matrix
Kimura (with divCpGMod) = 10.32
Transitions / transversions = 1.50 (21/14)
Gap_init rate = 0.04 (10 / 276), avg. gap size = 1.30 (13 / 10)


2141 7.07 3.34 0.65 scaffold438|size288449 67744 68042 (220517) C rnd-1_family-156#Unknown (653) 307 1 m_b2248s001i17 134289

  scaffold438|s      67744 ATTTTGATTTTCACACAACTT-TTTTGATTGCAAAAAG-TTAGGTGTCAA 67791
                             v   v   v  v -     -   i  v        i-  ii    v i
C rnd-1_family-        307 ATATTGTTTTGCAAA-AACTTGTTTCGAGTGCAAAAAAATTGAGTGTGAG 259

  scaffold438|s      67792 TTCGAGCGCAAAGACAGCACCTAATCACGTGCTGCGATTGTAAAACGGGT 67841
                                    v                        i               
C rnd-1_family-        258 TTCGAGCGCTAAGACAGCACCTAATCACGTGCTGTGATTGTAAAACGGGT 209

  scaffold438|s      67842 TCTCTAGTCTCAAAAGCTTCTCTATCTTTTACATGCTCTTTTAAGAAAG- 67890
                                  i           v     v                       -
C rnd-1_family-        208 TCTCTAGCCTCAAAAGCTTATCTATGTTTTACATGCTCTTTTAAGAAAGG 159

  scaffold438|s      67891 ------GCAATACATCTATAAGGGCTTTTAGGTCTTAGAACCTATGGCCA 67934
                           ------                                            
C rnd-1_family-        158 CAAAAGGCAATACATCTATAAGGGCTTTTAGGTCTTAGAACCTATGGCCA 109

  scaffold438|s      67935 CACCT-GCATCCTCTAGGGCTTAAGTCTGTGCTGGACAGCCTAGTTCGTG 67983
                                -i  i               i      v    ?            
C rnd-1_family-        108 CACCTCACACCCTCTAGGGCTTAAGCCTGTGCGGGACNGCCTAGTTCGTG 59

  scaffold438|s      67984 ATTTTTGTGAGCTGCTGATTAGAGACATGGTAGTGGGTATCTGCTCACAG 68033
                                 -    i                                      
C rnd-1_family-         58 ATTTTT-TGAGTTGCTGATTAGAGACATGGTAGTGGGTATCTGCTCACAG 10

  scaffold438|s      68034 CTTAATTGT 68042
                                    
C rnd-1_family-          9 CTTAATTGT 1

Matrix = 20p41g.matrix
Kimura (with divCpGMod) = 7.13
Transitions / transversions = 1.10 (11/10)
Gap_init rate = 0.02 (7 / 298), avg. gap size = 1.71 (12 / 7)

774 7.76 0.85 0.85 scaffold438|size288449 67951 68067 (220492) C rnd-1_family-710#Unknown (0) 117 1 m_b2248s001i18 134289

  scaffold438|s      67951 GGCTTAAGTCTGTGCTGGACAGCCTAGTTCGTGATTTTTGTGAGCTGCTG 68000
                                   i      v    ?                  -    i     
C rnd-1_family-        117 GGCTTAAGCCTGTGCGGGACNGCCTAGTTCGTGATTTTT-TGAGTTGCTG 69

  scaffold438|s      68001 ATTAGAGACATGGTAGTGGGTATCTGCTCACAGCTTAATTGTG-GTCTTG 68049
                                                                      -v     
C rnd-1_family-         68 ATTAGAGACATGGTAGTGGGTATCTGCTCACAGCTTAATTGTGCCTCTTG 19

  scaffold438|s      68050 GGTGTAGAGTCCTATGTG 68067
                           v       iv v v    
C rnd-1_family-         18 CGTGTAGAAGCATTTGTG 1

Matrix = 20p41g.matrix
Kimura (with divCpGMod) = 8.27
Transitions / transversions = 0.50 (3/6)
Gap_init rate = 0.02 (2 / 116), avg. gap size = 1.00 (2 / 2)


247 2.94 11.76 0.00 scaffold438|size288449 68227 68260 (220299) C scaffold233|size717952_(dbseq-nr_637)_[346609,352715]#LTR (5622) 485 448 m_b2248s001i19 134290

  scaffold438|s      68227 TGTTGCG----GTCTATCAATTGATAGTGACCTAAGCC 68260
                                  ---- v                         
C scaffold233|s        485 TGTTGCGCGAAGGCTATCAATTGATAGTGACCTAAGCC 448

Matrix = 20p41g.matrix
Kimura (with divCpGMod) = 3.01
Transitions / transversions = 0.00 (0/1)
Gap_init rate = 0.03 (1 / 33), avg. gap size = 4.00 (4 / 1)


231 3.57 0.00 0.00 scaffold438|size288449 68237 68264 (220295) C scaffold210|size504517_(dbseq-nr_77)_[279511,285866]#LTR/Gypsy (5963) 393 366 m_b2248s001i20 134291

  scaffold438|s      68237 TATCAATTGATAGTGACCTAAGCCTAAA 68264
                                                   v   
C scaffold210|s        393 TATCAATTGATAGTGACCTAAGCCGAAA 366

Matrix = 20p41g.matrix
Kimura (with divCpGMod) = 3.67
Transitions / transversions = 0.00 (0/1)
Gap_init rate = 0.00 (0 / 27), avg. gap size = 0.0 (0 / 0)


1029 7.04 3.50 0.68 scaffold438|size288449 68262 68404 (220155) C rnd-1_family-537#Unknown (1) 300 154 m_b2248s001i21 134292

  scaffold438|s      68262 AAACTTAGAATAATGGTTTAGGTAAAAAATACA-----AGAGTGTGTTAT 68306
                                     v             i        -----   -      i 
C rnd-1_family-        300 AAACTTAGAAAAATGGTTTAGGTAGAAAATACACGTGTAGA-TGTGTTGT 252

  scaffold438|s      68307 GGATCAGTTAGGTAAAATTATGAGATTATTTATACTACTGAAAACGGTGC 68356
                                   v    i                 v            i     
C rnd-1_family-        251 GGATCAGTAAGGTGAAATTATGAGATTATTTCTACTACTGAAAATGGTGC 202

  scaffold438|s      68357 TGCTTTTGGAGCACAAGCATGTCAAACATGCCAGCAGAATTCTGGCAT 68404
                               i                 vi                        
C rnd-1_family-        201 TGCTCTTGGAGCACAAGCATGTAGAACATGCCAGCAGAATTCTGGCAT 154

Matrix = 20p41g.matrix
Kimura (with divCpGMod) = 7.43
Transitions / transversions = 1.50 (6/4)
Gap_init rate = 0.01 (2 / 142), avg. gap size = 3.00 (6 / 2)

650 5.68 1.14 0.00 scaffold438|size288449 68405 68492 (220067) C rnd-1_family-537#Unknown (209) 92 4 m_b2248s001i22 134292

  scaffold438|s      68405 TTTTGGATCTTGTATCTTTGAGCCTCCAAGATTGAAGATACTTGTGTACT 68454
                                                    i       v                
C rnd-1_family-         92 TTTTGGATCTTGTATCTTTGAGCCTTCAAGATTCAAGATACTTGTGTACT 43

  scaffold438|s      68455 TCTCCTTTGTAA-AAGAGGAAAGTATTTGTTGTTATGTT 68492
                                       -  i             v      i  
C rnd-1_family-         42 TCTCCTTTGTAACAAAAGGAAAGTATTTGATGTTATATT 4

Matrix = 20p41g.matrix
Kimura (with divCpGMod) = 5.93
Transitions / transversions = 1.50 (3/2)
Gap_init rate = 0.01 (1 / 87), avg. gap size = 1.00 (1 / 1)


305 22.47 14.44 2.39 scaffold438|size288449 68519 68568 (219991) C rnd-1_family-61#Unknown (0) 508 453 m_b2248s001i23 134293

  scaffold438|s      68519 TATCAACATTATTTTT-----AAATCTTAGGTTGTCAGCTACCAAGAGTT 68563
                                 v   v   i -----         v  i   ?iv   i   i  
C rnd-1_family-        508 TATCAAGATTTTTTCTTGAAAAAATCTTAGTTTATCANTAACCGAGAATT 459

  scaffold438|s      68564 -TTGTT 68568
                           -  v  
C rnd-1_family-        458 GTTCTT 453

Matrix = 20p41g.matrix
Kimura (with divCpGMod) = 25.94
Transitions / transversions = 1.00 (5/5)
Gap_init rate = 0.04 (2 / 49), avg. gap size = 3.00 (6 / 2)


37 0.00 0.00 0.00 scaffold438|size288449 68569 68602 (219957) (CTTCTC)n#Simple_repeat 1 34 (0) c_b2248s251i0 134294

  scaffold438|s      68569 CTTCTCCTTCTCCTTCTCCTTCTCCTTCTCCTTC 68602
                                                             
  (CTTCTC)n#Sim          1 CTTCTCCTTCTCCTTCTCCTTCTCCTTCTCCTTC 34

Matrix = Unknown
Transitions / transversions = 1.00 (0/0)
Gap_init rate = 0.00 (0 / 33), avg. gap size = 0.0 (0 / 0)


305 22.47 14.44 2.39 scaffold438|size288449 68603 68738 (219821) C rnd-1_family-61#Unknown (56) 452 301 m_b2248s001i23 134293

  scaffold438|s      68603 CTCTCCTC--CATGAGACACATTTTTTAAATCTTGAAAATTTTTGGTAA- 68649
                           ii  i   --          -      v v i   ivv   v       -
C rnd-1_family-        452 TCCTTCTCCACATGAGACAC-TTTTTTCACTTTTGGCTATTATTGGTAAC 404

  scaffold438|s      68650 --CCAACTGCAAAATCCTCAAATTTACCTGTAATTAA------------- 68684
                           -- i  i --- vv     ? vv          v  ?-------------
C rnd-1_family-        403 ATCTAATT---ATTTCCTCNACATTACCTGTAAATANGCTGTTTTCGTGT 357

  scaffold438|s      68685 ---ACACTCATTGGTCATCATTGTGTTTTCATATGTTTGTACTTTTTAAA 68731
                           --- ? iv   v   vi   ivi v     i ?   viv   -i ?    
C rnd-1_family-        356 TTGANATGCATGGGTAGTCACGATCTTTTCGTNTGTGCTTAC-CTNTAAA 308

  scaffold438|s      68732 AATATAT 68738
                                  
C rnd-1_family-        307 AATATAT 301

Matrix = 20p41g.matrix
Kimura (with divCpGMod) = 25.94
Transitions / transversions = 0.82 (14/17)
Gap_init rate = 0.07 (9 / 135), avg. gap size = 2.89 (26 / 9)


1084 10.54 8.11 2.56 scaffold438|size288449 68693 68877 (219682) rnd-1_family-99#Unknown 1 195 (0) m_b2248s001i24 134295

  scaffold438|s      68693 TGGTCATCATTGTGTTTTCATATGTTTGTACTTTTTAAAAATATATGGGA 68742
                                i   i   v                 i   -          v i 
  rnd-1_family-          1 TGGTCGTCACTGTCTTTTCATATGTTTGTACCTTT-AAAAATATATCGAA 49

  scaffold438|s      68743 TTTTGCCCTTGTGCATGCCCCACGAGCAAAGTT---------------CT 68777
                                 v  i    --  v  i     i   iv---------------  
  rnd-1_family-         50 TTTTGCGCTCGTGC--GCGCCGCGAGCGAAGCGAGCGCGGCGCGCGCGCT 97

  scaffold438|s      68778 AACTGGCTTCCACTGTTATCTTTACTTTAGAGAAGTACGACTTCTTCCAG 68827
                                                   -    v-   ii v            
  rnd-1_family-         98 AACTGGCTTCCACTGTTATCTTTA-TTTAC-GAAACAAGACTTCTTCCAG 145

  scaffold438|s      68828 TTTGTAGGCTCTTACTGCTGCTAAAAAATCTTGCAGCGGCTGCTTGTAAT 68877
                               i      i                                      
  rnd-1_family-        146 TTTGCAGGCTCCTACTGCTGCTAAAAAATCTTGCAGCGGCTGCTTGTAAT 195

Matrix = 20p41g.matrix
Kimura (with divCpGMod) = 8.54
Transitions / transversions = 1.71 (12/7)
Gap_init rate = 0.03 (6 / 184), avg. gap size = 3.33 (20 / 6)


262 12.45 12.90 5.00 scaffold438|size288449 68797 68889 (219670) C rnd-2_family-88#Unknown (523) 486 387 m_b2248s001i25 134296

  scaffold438|s      68797 CTTTACTTTAGAGAAGTACGACTTCTTCCAGTTTGTAG-----GC--TCT 68839
                                i    ---       ?    i  i-  i v  v-----  --   
C rnd-2_family-        486 CTTTATTTTA---AAGTACGNCTTCCTCT-GTCTCTACAAATCGCATTCT 441

  scaffold438|s      68840 TACT-GCT-GCTA--AAAAATCTTGCAGCGGCTGCTTGTAAT-TTAGCCT 68884
                           vv  -   -    --                     v     -    -i 
C rnd-2_family-        440 GTCTAGCTCGCTACAAAAAATCTTGCAGCGGCTGCTGGTAATCTTAG-TT 392

  scaffold438|s      68885 ATGTT 68889
                           i    
C rnd-2_family-        391 GTGTT 387

Matrix = 20p41g.matrix
Kimura (with divCpGMod) = 13.92
Transitions / transversions = 1.20 (6/5)
Gap_init rate = 0.12 (11 / 92), avg. gap size = 1.55 (17 / 11)


1235 10.33 1.60 1.60 scaffold438|size288449 68875 69061 (219498) rnd-1_family-1255#Unknown 18 204 (590) m_b2248s001i26 134297

  scaffold438|s      68875 AATTTAGCCTATGTTTTTGTGTACTACTTTTTTGTCTCCTTTTTTGTCTC 68924
                              i       iv    i i     ---         v         i i
  rnd-1_family-         18 AATCTAGCCTACTTTTTCGCGTACT---TTTTTGTCTACTTTTTTGTTTT 64

  scaffold438|s      68925 G-TGACGCCATGGCCTCTGCCC-CAAAAAAGTAAGTCCAAAACCAAAAAG 68972
                            -     i         i  ? -                           
  rnd-1_family-         65 GGTGACGTCATGGCCTCCGCNCNCAAAAAAGTAAGTCCAAAACCAAAAAG 114

  scaffold438|s      68973 TAGAAGATTAACCACACACAAAAAGTGCCAAATCGATTAAGGTTAATTGT 69022
                               v            i      iv                     i  
  rnd-1_family-        115 TAGACGATTAACCACACGCAAAAAAGGCCAAATCGATTAAGGTTAATCGT 164

  scaffold438|s      69023 CTAC-TTTTTCCTTACTTTTTTGTCCTGGTGTTCTCCATC 69061
                               -                     i i   i    i  
  rnd-1_family-        165 CTACTTTTTTCCTTACTTTTTTGTCCCGATGTCCTCCGTC 204

Matrix = 20p41g.matrix
Kimura (with divCpGMod) = 7.34
Transitions / transversions = 3.75 (15/4)
Gap_init rate = 0.03 (6 / 186), avg. gap size = 1.00 (6 / 6)


814 27.14 6.71 7.25 scaffold438|size288449 69056 69651 (218908) C genome_9_61660-9]2#Unspecified (0) 594 2 m_b2248s001i27 134298

  scaffold438|s      69056 TCCATCTGTTCGGCCAAAAGCTTGTCAAAATTGCA-TTGCTAAGCATTTG 69104
                             i  v    v         i v vi  v-     -        v v   
C genome_9_6166        594 TCTATATGTTAGGCCAAAAGTTAGGTAAC-TTGCAATTGCTAAGGAATTG 546

  scaffold438|s      69105 TAAT--------TTTGAC--TTTGCAATTCCTTGTTGTTAAAAACTTTGC 69144
                           i   --------  i i --   -  i     v v  v i         -
C genome_9_6166        545 CAATAAATTTTTTTCGGCGATTT-CAGTTCCTGGGTGATGAAAACTTTG- 498

  scaffold438|s      69145 ACAGG-ATTTGCAAACCCCCTCTAGAGAGGAATGCGTGGAACAACTCTTT 69193
                              i - v      ------   v vv      i   i      i    v
C genome_9_6166        497 ACAAGTAGTTGCAA------TCTTGCCAGGAATACGTAGAACAATTCTTG 454

  scaffold438|s      69194 GTCCACAGCC-TAATAAATTTTGAATCAAGTGAATATCTCTACTTTGGTG 69242
                            viv  ii  -  v  v  v -    viv     v vvvii iv v  ii
C genome_9_6166        453 GGTAACGACCGTATTATATGT-GAATAGTGTGAAAAAGGTCATGTAGGCA 405

  scaffold438|s      69243 GCAGCTGGTAAA-AAT-TTGGCACCAAAACGCATCCAACTGTCAGTTTTA 69290
                           v  vi vv  v -i  -i   iii      i   i         i v-- 
C genome_9_6166        404 TCATTTTTTATATGATACTGGTGTCAAAACACATTCAACTGTCAATA--A 357

  scaffold438|s      69291 GTATGTGTAGCA---ATTCCCCGTGTAGCACGTGAGATGTGATGATGATG 69337
                            v i   vv i ---     i v -ii v vv   i  v  i- i ii -
C genome_9_6166        356 GGACGTGGTGTACTTATTCCTCCT-CGGAAATTGAAATTTGG-GGTAGT- 310

  scaffold438|s      69338 CAAATATTTTTT-----CCTTAACGCATT-TGCTTAGCAATTGCATTTAC 69381
                             iii i  v  -----i i   v v   - i    v  --   i    -
C genome_9_6166        309 CAGGCACTTGTTACAATTCCTAAGGAATTGTACTTACCA--TGCGTTTA- 263

  scaffold438|s      69382 TGGAAAAGTGTAAAAAATGAAT-GGAGTTCTCACTTCAAGTTGGCATTAT 69430
                           -  ivi -    ------    -   ivi i -    ---- v v i   
C genome_9_6166        262 -GGGCGA-TGTA------GAATCGGAAGCCCC-CTTC----TCGAACTAT 226

  scaffold438|s      69431 TCTG-TCATGGCAATGCGCGATTGGTGCCAATCTTTCTGATGAGCTTCTC 69479
                               -  i   --  v-----   i        iv  vv iviv v iiv
C genome_9_6166        225 TCTGATCGTGG--ATT-----TTGATGCCAATCCATCACACCGTCATTCG 183

  scaffold438|s      69480 AATTGATGCCAAACTGGCTGTCTTTGCAGAAATCCCGAGCTAAACCACTG 69529
                                       i  i iv i   i            i         i  
C genome_9_6166        182 AATTGATGCCAAGCTAGTGGCCTTCGCAGAAATCCCGGGCTAAACCATTG 133

  scaffold438|s      69530 TTGACGAGGAATTGCAAAATGGCAAAATGCAAAT-CCTGTGCAAAGTTTT 69578
                             vv                v v   i   i v - i   -         
C genome_9_6166        132 TTCCCGAGGAATTGCAAAATCGAAAAGTGCGACTACTTGT-CAAAGTTTT 84

  scaffold438|s      69579 TATCGACAAGGAATTGCAAAGTCGA-----AA-----TTACAAATGCTAA 69618
                           i   iv v    v      vvv   -----  -----  i -   v  v 
C genome_9_6166         83 CATCACCCAGGATTTGCAATCACGATCGCCAATTTTTTTGC-AATTCTTA 35

  scaffold438|s      69619 GCAA-CACAATTT--TGAAAGGCTTTTGGCCTAACA 69651
                               - i   v  --iv  ---              
C genome_9_6166         34 GCAATCGCAAGTTACCTAA---CTTTTGGCCTAACA 2

Matrix = 20p41g.matrix
Kimura (with divCpGMod) = 30.83
Transitions / transversions = 1.03 (76/74)
Gap_init rate = 0.10 (60 / 595), avg. gap size = 1.38 (83 / 60)


1791 10.20 0.38 2.34 scaffold438|size288449 69074 69334 (219225) genome_2_144580-9]6#Unspecified 1 256 (383) m_b2248s001i28 134299

  scaffold438|s      69074 AGCTTGTCAAAATTGCATTGCTAAGCATTTGTAATTTTGACTTTGCAATT 69123
                                          ii     v        i  vv i            
  genome_2_1445          1 AGCTTGTCAAAATTGTGTTGCTTAGCATTTGCAAAATCGACTTTGCAATT 50

  scaffold438|s      69124 CCTTGTTGTTAAAAACTTTGCACAGGATTTGCAAACCCCCTCTAGAGAGG 69173
                                 i v            i                   ------   
  genome_2_1445         51 CCTTGTCGATAAAAACTTTGCGCAGGATTTGCAAACCCCCT------AGG 94

  scaffold438|s      69174 AATGCGTGGAACAACTCTTTGTCCACAGCCTAATAAATTTTGAATCAAGT 69223
                                  i      i                      v       viv  
  genome_2_1445         95 AATGCGTAGAACAATTCTTTGTCCACAGCCTAATAAAATTTGAATAGTGT 144

  scaffold438|s      69224 GAATATCTCTACTTTGGTGGCAGCTGGTAAAA-ATTTGGCACCAAAACGC 69272
                                v   v v      i   i  i      -       i         
  genome_2_1445        145 GAATAACTCGAGTTTGGTAGCAACTAGTAAAAAATTTGGCGCCAAAACGC 194

  scaffold438|s      69273 ATCCAACTGTCAGTTTTAGTATGTGTAGCAATTCCCCGTGTAGCACGTGA 69322
                                                 i                           
  genome_2_1445        195 ATCCAACTGTCAGTTTTAGTATATGTAGCAATTCCCCGTGTAGCACGTGA 244

  scaffold438|s      69323 GATGTGATGATG 69334
                                 v  i  
  genome_2_1445        245 GATGTGTTGGTG 256

Matrix = 20p41g.matrix
Kimura (with divCpGMod) = 9.37
Transitions / transversions = 1.36 (15/11)
Gap_init rate = 0.03 (7 / 260), avg. gap size = 1.00 (7 / 7)

2444 7.30 0.31 0.95 scaffold438|size288449 69325 69642 (218917) genome_2_144580-9]6#Unspecified 324 639 (0) m_b2248s001i29 134299

  scaffold438|s      69325 TGTGATGATGATGCAAATATTTTTTCCTTAACGCATTTGCTTAGCAATTG 69374
                             ii    i     v  i    ---      i   v              
  genome_2_1445        324 TGCAATGACGATGCCAACATTT---CCTTAATGCAATTGCTTAGCAATTG 370

  scaffold438|s      69375 CATTTACTGGAAAAGTGTAAAAAATGAATGGAGTTCTCACTTCAAGTTGG 69424
                                                            v v              
  genome_2_1445        371 CATTTACTGGAAAAGTGTAAAAAATGAATGGAGGTGTCACTTCAAGTTGG 420

  scaffold438|s      69425 CATTATTCTGTCATGGCAATGCGCGATTGGTGCCAATCTTTC-TGATGAG 69473
                              i            v        v   i            -     i 
  genome_2_1445        421 CATCATTCTGTCATGGAAATGCGCGTTTGATGCCAATCTTTCGTGATGGG 470

  scaffold438|s      69474 CTTCTCAATTGATGCCAAACTGGCTGTCTTTGCAGAAATCCCGAGCTAAA 69523
                                 i                       i                   
  genome_2_1445        471 CTTCTCGATTGATGCCAAACTGGCTGTCTTCGCAGAAATCCCGAGCTAAA 520

  scaffold438|s      69524 CCACTGTTGACGAGGAATTGCAAAATGGCAAAATGCAAATCCTGTGCAAA 69573
                                                                      i      
  genome_2_1445        521 CCACTGTTGACGAGGAATTGCAAAATGGCAAAATGCAAATCCTATGCAAA 570

  scaffold438|s      69574 GTTTTTATCGACAAGGAATTGCAAAGTCGAAATTACAAATGCTAAGCAAC 69623
                                       i                 vv  i               
  genome_2_1445        571 GTTTTTATCGACGAGGAATTGCAAAGTCGATTTTGCAAATGCTAAGCAAC 620

  scaffold438|s      69624 ACAATTTTGAAAGGCTTTT 69642
                                     v i      
  genome_2_1445        621 ACAATTTTGACAAGCTTTT 639

Matrix = 20p41g.matrix
Kimura (with divCpGMod) = 6.44
Transitions / transversions = 1.56 (14/9)
Gap_init rate = 0.01 (4 / 317), avg. gap size = 1.00 (4 / 4)


486 14.37 0.00 13.04 scaffold438|size288449 69652 69755 (218804) rnd-1_family-1255#Unknown 201 292 (502) m_b2248s001i30 134300

  scaffold438|s      69652 CATCCACCCATCCATTAGCCTCACTTAGCTGACCGTCATCACCCGTCATG 69701
                            i           i  ---------               i   ---   
  rnd-1_family-        201 CGTCCACCCATCCGTT---------TAGCTGACCGTCATCGCCC---ATG 238

  scaffold438|s      69702 CAGTATGTTACAGAGTTTCATGTCAAGTGCTGATTTCGCACAAAATAACG 69751
                            ivi i  v    v    v             vv       i        
  rnd-1_family-        239 CGTCACGTGACAGCGTTTGATGTCAAGTGCTGCGTTCGCACGAAATAACG 288

  scaffold438|s      69752 CTAA 69755
                            ?  
  rnd-1_family-        289 CNAA 292

Matrix = 20p41g.matrix
Kimura (with divCpGMod) = 8.86
Transitions / transversions = 1.17 (7/6)
Gap_init rate = 0.12 (12 / 103), avg. gap size = 1.00 (12 / 12)


382 14.53 0.00 3.23 scaffold438|size288449 70517 70580 (217979) rnd-1_family-1255#Unknown 513 574 (220) m_b2248s001i31 134300

  scaffold438|s      70517 ATCCAATAGAGGGGATCTAAAGTCGAGTCAGCATGCTTTACCGGTGACTG 70566
                                 i i--       i      iv          i            
  rnd-1_family-        513 ATCCAACAA--GGGATCTGAAGTCGGCTCAGCATGCTCTACCGGTGACTG 560

  scaffold438|s      70567 GAGAGCTGGGTTTT 70580
                           v    vi       
  rnd-1_family-        561 CAGAGGCGGGTTTT 574

Matrix = 20p41g.matrix
Kimura (with divCpGMod) = 14.51
Transitions / transversions = 2.00 (6/3)
Gap_init rate = 0.03 (2 / 63), avg. gap size = 1.00 (2 / 2)


1116 8.64 2.96 4.19 scaffold438|size288449 70593 70761 (217798) rnd-1_family-1255#Unknown 628 794 (0) m_b2248s001i32 134300

  scaffold438|s      70593 ATAGAGTGGACA--CGGGACAATTTTGGTAGCATC---AGAGAATTTTGG 70637
                                 i     --i   i             i  ---  v         
  rnd-1_family-        628 ATAGAGCGGACAGGTGGGGCAATTTTGGTAGCGTCCGCAGTGAATTTTGG 677

  scaffold438|s      70638 TCCTGTCAGTCATGCAGCCTGATGCTACTTTATTCTTACTTTTCTTGATC 70687
                                                 i        v i           i    
  rnd-1_family-        678 TCCTGTCAGTCATGCAGCCTGACGCTACTTTTTCCTTACTTTTCTCGATC 727

  scaffold438|s      70688 TAGGAGTTTAAATCTATCTATCCAGGTATCTAAAGTAAGCTAAAAGCTAA 70737
                                  i      v                     -------       
  rnd-1_family-        728 TAGGAGTCTAAATCGATCTATCCAGGTATCTAAAGT-------AAGCTAA 770

  scaffold438|s      70738 CAGGTAGACAAAAAAGAAGCCAAA 70761
                             i             v  v    
  rnd-1_family-        771 CAAGTAGACAAAAAAGTAGACAAA 794

Matrix = 20p41g.matrix
Kimura (with divCpGMod) = 6.72
Transitions / transversions = 1.80 (9/5)
Gap_init rate = 0.05 (9 / 168), avg. gap size = 1.33 (12 / 9)


1099 7.39 18.75 0.00 scaffold438|size288449 70816 70991 (217568) C genome_7_155710-9]4#Unspecified (743) 212 4 m_b2248s001i33 134301

  scaffold438|s      70816 ACCTATAAAAGTTTTAACTTTTATTCCTTCGTCCACCAACCAACTCTCCT 70865
                                            i               vi               
C genome_7_1557        212 ACCTATAAAAGTTTTAATTTTTATTCCTTCGTCGGCCAACCAACTCTCCT 163

  scaffold438|s      70866 TTCACGCTTGGCCATCCTCATAGTACTTGAGGTAGGTACCACTTCTTTTT 70915
                                v    v           v   v                 v    v
C genome_7_1557        162 TTCACCCTTGCCCATCCTCATACTACGTGAGGTAGGTACCACTTGTTTTG 113

  scaffold438|s      70916 GGGAGGTCAAGCTAGGTA-CATACGAGTACAGAGTTCAACTACC------ 70958
                           v         i       - v                       ------
C genome_7_1557        112 TGGAGGTCAAACTAGGTACCCTACGAGTACAGAGTTCAACTACCATATTC 63

  scaffold438|s      70959 --------------------------GTTGCCATGACAGAGGATCTTTTC 70982
                           --------------------------                v       
C genome_7_1557         62 TTCATTAATAAGCCATTTTAAATTTAGTTGCCATGACAGAGGCTCTTTTC 13

  scaffold438|s      70983 CCTCAACTC 70991
                                    
C genome_7_1557         12 CCTCAACTC 4

Matrix = 20p41g.matrix
Kimura (with divCpGMod) = 7.78
Transitions / transversions = 0.30 (3/10)
Gap_init rate = 0.02 (3 / 175), avg. gap size = 11.00 (33 / 3)


249 11.43 0.00 0.00 scaffold438|size288449 70961 70995 (217564) C genome_4_17519#DNA (153) 233 199 m_b2248s001i34 134302

  scaffold438|s      70961 TGCCATGACAGAGGATCTTTTCCCTCAACTCTGCA 70995
                                 i       v                i i 
C genome_4_1751        233 TGCCATAACAGAGGCTCTTTTCCCTCAACTCCGTA 199

Matrix = 20p41g.matrix
Kimura (with divCpGMod) = 9.51
Transitions / transversions = 3.00 (3/1)
Gap_init rate = 0.00 (0 / 34), avg. gap size = 0.0 (0 / 0)


334 9.67 7.81 2.99 scaffold438|size288449 71007 71070 (217489) C genome_11_5165#DNA (211) 592 526 m_b2248s001i35 134303

  scaffold438|s      71007 AACATAGTCAGACTTTGGCAGGCTTCGGCAG--TTT---AAGCCTGCCAA 71051
                             i  i -   i             i     --   --- iv        
C genome_11_516        592 AATATGG-CAGGCTTTGGCAGGCTTTGGCAGGCTTTGGCAGCCCTGCCAA 544

  scaffold438|s      71052 AGCCTGCCAAAGTCTGCCA 71070
                                       -      
C genome_11_516        543 AGCCTGCCAAAG-CTGCCA 526

Matrix = 20p41g.matrix
Kimura (with divCpGMod) = 10.59
Transitions / transversions = 5.00 (5/1)
Gap_init rate = 0.06 (4 / 63), avg. gap size = 1.75 (7 / 4)


959 18.78 1.10 0.55 scaffold438|size288449 71015 71196 (217363) genome_10_2906#DNA 459 641 (104) m_b2248s001i36 134304

  scaffold438|s      71015 CAGACTTTGGCAGGCTTCGGCAG-TTTAAGCCTGCCAAAGCCTGCCAAAG 71063
                                        i   i     -i  i  -         i         
  genome_10_290        459 CAGACTTTGGCAGACTTTGGCAGACTTGAG-CTGCCAAAGTCTGCCAAAG 507

  scaffold438|s      71064 TCTGCCAGTTTATATAAAGAATTATTTCAAGTCATAAATTATAGCCATTC 71113
                                      vi vvi    v     v    v       ii    i   
  genome_10_290        508 TCTGCCAGTTTTCAGCGAGAAATATTTGAAGTAATAAATTGCAGCCGTTC 557

  scaffold438|s      71114 CTGCAATTCCGCATTATTCAAGATTGGCATCAAATTCGGTTAGCAATGA- 71162
                           i        i   iv   v      i   v     v i      i    -
  genome_10_290        558 TTGCAATTCTGCACGATTGAAGATTAGCAACAAATGCAGTTAGCGATGAG 607

  scaffold438|s      71163 CTACGGAAGCAAGAATGGCTGTGTTTCTCAGCAA 71196
                           v  v i            v iiv       i   
  genome_10_290        608 GTAAGAAAGCAAGAATGGGTACCTTTCTCAACAA 641

Matrix = 20p41g.matrix
Kimura (with divCpGMod) = 19.16
Transitions / transversions = 1.43 (20/14)
Gap_init rate = 0.02 (3 / 181), avg. gap size = 1.00 (3 / 3)


1600 15.07 6.46 0.64 scaffold438|size288449 71194 71487 (217072) genome_5_2387#DNA 1 311 (320) m_b2248s001i37 134305

  scaffold438|s      71194 CAAGACAGGCAAGTTTGACACATGGAAGATTTTTGAGTGTTTAACGGACA 71243
                                            v   i    v          i v     v   i
  genome_5_2387          1 CAAGACAGGCAAGTTTGCCACGTGGATGATTTTTGAGCGATTAACTGACG 50

  scaffold438|s      71244 ACAACTGACAACAACTGAAGACAACTGATAACTTTTACATTATCTCACTC 71293
                           v        i                  iiv                i v
  genome_5_2387         51 TCAACTGACGACAACTGAAGACAACTGACGTCTTTTACATTATCTCATTA 100

  scaffold438|s      71294 ATGTGACTTTGTAAGTGACAACATAAGAAGGCACCATATGGCGGCCCTAA 71343
                                   vvvi       i                 i  i  i v  i 
  genome_5_2387        101 ATGTGACTAACCAAGTGACGACATAAGAAGGCACCATGTGACGACACTGA 150

  scaffold438|s      71344 CGACAATGTGACGACCG-AAGTGACCACACCTGAAGACATAATGACGACC 71392
                           v     vi        v-       v   -         v i      - 
  genome_5_2387        151 AGACAAAATGACGACCCTAAGTGACGACA-CTGAAGACAAAGTGACGA-C 198

  scaffold438|s      71393 CCAAGTGACGGCACTGAAGACCTATTGATGACTGAACTGAAGGCA----- 71437
                                                vv v   i   i    v       -----
  genome_5_2387        199 CCAAGTGACGGCACTGAAGACAAAATGACGACCGAACAGAAGGCAGTTAA 248

  scaffold438|s      71438 -------------ACCCGTCATGATGACACTGACGACCTTCTTGACGACA 71474
                           -------------    v vi   i           v    v        
  genome_5_2387        249 CGACATTTTAACGACCCTTAGTGACGACACTGACGAACTTCGTGACGACA 298

  scaffold438|s      71475 CTGACAACCCCTA 71487
                                i       
  genome_5_2387        299 CTGACGACCCCTA 311

Matrix = 20p41g.matrix
Kimura (with divCpGMod) = 13.02
Transitions / transversions = 0.83 (20/24)
Gap_init rate = 0.02 (5 / 293), avg. gap size = 4.20 (21 / 5)


277 23.49 17.37 3.16 scaffold438|size288449 71350 71516 (217043) genome_2_13648#LTR/Copia 381 570 (14) m_b2248s001i38 134306

  scaffold438|s      71350 TGTGACGACCGAAGTGACCACACCTGAAGACATAATGACGACCCCAAGTG 71399
                                     v v i   iv       v   -ivv      -        
  genome_2_1364        381 TGTGACGACCCATGCGACTCCACCTGACGAC-CCCTGACGA-CCCAAGTG 428

  scaffold438|s      71400 -----------ACGGCACTGAAGACCTATTGATGACTGAACTGA------ 71432
                           -----------   i v    v    i-i   i    vv v   ------
  genome_2_1364        429 ACGACCAAAAAACGACCCTGACGACCC-CTGACGACTTTAGTGACGACCT 477

  scaffold438|s      71433 -AGGCAACCCGTCATGATGAC--ACTGACGACCT--------TCTTGACG 71471
                           -  i i    iv -   i   --ii         --------        
  genome_2_1364        478 CAGACGACCCAAC-TGACGACCGGTTGACGACCTCAAAAATCTCTTGACG 526

  scaffold438|s      71472 AC-ACTGACAACCCCTATCGGTGCATTGTTTGCCCCAAAAGCTGAA 71516
                             -      i  i  -   v -  iv ii  ii v v    ii   
  genome_2_1364        527 ACAACTGACGACTCC-ATCTG-GCGATACTTATCGCCAAAGTCGAA 570

Matrix = 20p41g.matrix
Kimura (with divCpGMod) = 22.98
Transitions / transversions = 1.38 (22/16)
Gap_init rate = 0.07 (11 / 166), avg. gap size = 3.18 (35 / 11)


773 4.55 0.00 0.00 scaffold438|size288449 71488 71575 (216984) rnd-5_family-449#Unknown 1 88 (436) m_b2248s001i39 134307

  scaffold438|s      71488 TCGGTGCATTGTTTGCCCCAAAAGCTGAATTCAGCCAACTTTTGAGCACC 71537
                                        i                        i   i       
  rnd-5_family-          1 TCGGTGCATTGTTCGCCCCAAAAGCTGAATTCAGCCAATTTTCGAGCACC 50

  scaffold438|s      71538 TAGATCTCCATGAGGATTTGACTGACATAAACAAGTGG 71575
                                     i                           
  rnd-5_family-         51 TAGATCTCCACGAGGATTTGACTGACATAAACAAGTGG 88

Matrix = 20p41g.matrix
Kimura (with divCpGMod) = 1.50
Transitions / transversions = 1.00 (4/0)
Gap_init rate = 0.00 (0 / 87), avg. gap size = 0.0 (0 / 0)


913 18.33 1.75 11.97 scaffold438|size288449 71574 71858 (216701) rnd-1_family-224#Unknown 1 259 (41) m_b2248s001i40 134308

  scaffold438|s      71574 GGTTTGAGATATTTTTGGTCACTTTTGGTCACTTTCTGCAAAATGGTCAC 71623
                                 v              v?        v    i- i         v
  rnd-1_family-          1 GGTTTGCGATATTTTTGGTCAGNTTTGGTCAGTTTCC-CGAAATGGTCAG 49

  scaffold438|s      71624 TGGATTTATCAGTTTATATGTTATAAATTGACACCAAAATACTATCCTGT 71673
                             i     i   v     v      ?      i     i         v 
  rnd-1_family-         50 TGAATTTACCAGATTATAAGTTATANATTGACGCCAAAGTACTATCCTTT 99

  scaffold438|s      71674 TACAATAAATTTCATTATTCTACTACTACCCCCAATTCTCCTTCACACAT 71723
                            -  i?   vv    --  i     -------     v ii?   ---  
  rnd-1_family-        100 T-CAGNAAAAATCAT--TTTTACTA-------CAATTATTTNTCA---AT 136

  scaffold438|s      71724 -GACAAAGAACTCTGGGGGTTTTGAGTGGGTTGGGTGAAAAAAACCACAG 71772
                           -    v i ?  vi----i i   i-------    ?           v 
  rnd-1_family-        137 CGACATAAANCTAC----ATCTTGG-------GGGTNAAAAAAACCACTG 175

  scaffold438|s      71773 CAGGTGGCTGGTATCACTGTG----GGAAAAAACCCTTTGGGCACTTTAT 71818
                               ----- vi   -   i ----          ivvvi i  ii v  
  rnd-1_family-        176 CAGG-----GTCATC-CTGCGTCGTGGAAAAAACCTAGAAGACATCTGAT 219

  scaffold438|s      71819 CCACGCGATTATGTATATAACTCTGTCACAAACATAACAC 71858
                             i    i       i     vv             v   
  rnd-1_family-        220 CCGCGCGGTTATGTACATAACAATGTCACAAACATACCAC 259

Matrix = 20p41g.matrix
Kimura (with divCpGMod) = 19.51
Transitions / transversions = 1.19 (25/21)
Gap_init rate = 0.12 (33 / 284), avg. gap size = 1.09 (36 / 33)

2424 0.75 0.00 0.38 scaffold438|size288449 71709 71975 (216584) rnd-1_family-42#Unknown 1 266 (1516) m_b2248s001i41 134308

  scaffold438|s      71709 TTCTCCTTCACACATGACAAAGAACTCTGGGGGTTTTGAGTGGGTTGGGT 71758
                                                                             
  rnd-1_family-          1 TTCTCCTTCACACATGACAAAGAACTCTGGGGGTTTTGAGTGGGTTGGGT 50

  scaffold438|s      71759 GAAAAAAACCACAGCAGGTGGCTGGTATCACTGTGGGAAAAAACCCTTTG 71808
                                                                             
  rnd-1_family-         51 GAAAAAAACCACAGCAGGTGGCTGGTATCACTGTGGGAAAAAACCCTTTG 100

  scaffold438|s      71809 GGCACTTTATCCACGCGATTATGTATATAACTCTGTCACAAACATAACAC 71858
                                                                  i          
  rnd-1_family-        101 GGCACTTTATCCACGCGATTATGTATATAACTCTGTCACGAACATAACAC 150

  scaffold438|s      71859 ATTCAGAAAAATGGTCAAGTTCGTCACTTTTCTCCAGACAAAAAAACATC 71908
                                                                 -        v  
  rnd-1_family-        151 ATTCAGAAAAATGGTCAAGTTCGTCACTTTTCTCCAGA-AAAAAAACCTC 199

  scaffold438|s      71909 AATACATCACCTCTGCAATAACTAACCTTTGCTTGTTCAGATGTCTTCAA 71958
                                                                             
  rnd-1_family-        200 AATACATCACCTCTGCAATAACTAACCTTTGCTTGTTCAGATGTCTTCAA 249

  scaffold438|s      71959 TGTCTGAGAAATACATA 71975
                                            
  rnd-1_family-        250 TGTCTGAGAAATACATA 266

Matrix = 20p41g.matrix
Kimura (with divCpGMod) = 0.41
Transitions / transversions = 1.00 (1/1)
Gap_init rate = 0.00 (1 / 266), avg. gap size = 1.00 (1 / 1)


2252 6.38 0.33 2.68 scaffold438|size288449 71709 72014 (216545) C rnd-1_family-47#Unknown (0) 884 586 m_b2248s001i42 134309

  scaffold438|s      71709 TTCTCCTTCACACATGACAAAGAACTCTGGGGGTTTTGAGTGGGTTGGGT 71758
                                               v                             
C rnd-1_family-        884 TTCTCCTTCACACATGACAACGAACTCTGGGGGTTTTGAGTGGGTTGGGT 835

  scaffold438|s      71759 GAAAAAAACCACAGCAGGTGGCTGGTATCACTGTGGGAAAAAACCCTTTG 71808
                                                      v                      
C rnd-1_family-        834 GAAAAAAACCACAGCAGGTGGCTGGTAGCACTGTGGGAAAAAACCCTTTG 785

  scaffold438|s      71809 GGCACTTTATCCACGCGATTATGTATATAACTCTGTCACAAACATAACAC 71858
                                                                v i          
C rnd-1_family-        784 GGCACTTTATCCACGCGATTATGTATATAACTCTGTCTCGAACATAACAC 735

  scaffold438|s      71859 ATTCAGAAAAATGGTCAAGTTCGTCACTTTTCTCCAGACAAAAAAACATC 71908
                                            i         ii v   --- v        v  
C rnd-1_family-        734 ATTCAGAAAAATGGTCAGGTTCGTCACCCTGCTC---AAAAAAAAACCTC 688

  scaffold438|s      71909 AATACATCACCTCTGCAATAACTAACCTTTGCTTGTTCAGATGTCTTCAA 71958
                                    ?      i                                 
C rnd-1_family-        687 AATACATCANCTCTGCGATAACTAACCTTTGCTTGTTCAGATGTCTTCAA 638

  scaffold438|s      71959 TGTCTGAGAAATACATATGATCACGCGGATATATATAACAA-CGCCAACA 72007
                             i            i i    i    i -   ---     -  iv    
C rnd-1_family-        637 TGCCTGAGAAATACACACGATCGCGCGAA-ATA---AACAATCGTAAACA 592

  scaffold438|s      72008 CGACACA 72014
                           i-     
C rnd-1_family-        591 T-ACACA 586

Matrix = 20p41g.matrix
Kimura (with divCpGMod) = 5.38
Transitions / transversions = 1.71 (12/7)
Gap_init rate = 0.03 (9 / 305), avg. gap size = 1.00 (9 / 9)


262 14.59 0.00 2.08 scaffold438|size288449 72011 72059 (216500) C rnd-1_family-219#Unknown (357) 73 26 m_b2248s001i43 134310

  scaffold438|s      72011 CACAAAGTTATATATATAACAAATGCATAAACTTACCTCTCGTTATGAA 72059
                                      i  ii        vi      v     -      i   
C rnd-1_family-         73 CACAAAGTTATGTACGTAACAAATTTATAAACATACCT-TCGTTACGAA 26

Matrix = 20p41g.matrix
Kimura (with divCpGMod) = 11.54
Transitions / transversions = 2.50 (5/2)
Gap_init rate = 0.02 (1 / 48), avg. gap size = 1.00 (1 / 1)


1515 18.31 2.08 1.38 scaffold438|size288449 72018 72305 (216254) C scaffold3|size1191850_(dbseq-nr_493)_[349346,364513]#LTR/Copia (6756) 8412 8123 m_b2248s001i44 134311

  scaffold438|s      72018 TTATATATATAACAAATGCATAAACTTACCTCTCGTTATGAAAAATATCA 72067
                                           vi  v    vi      iv i  i    ----  
C scaffold3|siz       8412 TTATATATATAACAAAAACAAAAACGCACCTCTTTTCATAAAAA----CA 8367

  scaffold438|s      72068 TA-CTCTGCTC----TCTGAGTGTTGTCATTTACCC-TGAGTTCTCCTCT 72111
                            i-    v   ----     i vv vi    i    -     i       
C scaffold3|siz       8366 TGTCTCTTCTCATCATCTGAATCGTCCCATTCACCCCTGAGTCCTCCTCT 8317

  scaffold438|s      72112 TCTTCGGTAGAGCCCATTCATCAAAATCGGAGGGTATTTCGGGCCAAGCC 72161
                                  iivvv                v           v         
C scaffold3|siz       8316 TCTTCGGCGCTTCCCATTCATCAAAATCCGAGGGTATTTCCGGCCAAGCC 8267

  scaffold438|s      72162 ACCTCGCTCCTTTTTTGTCGGTGCTTGAAATTCCCCTTCAACGCGTCCTC 72211
                             i        i  i    v                        i     
C scaffold3|siz       8266 ACTTCGCTCCTCTTCTGTCTGTGCTTGAAATTCCCCTTCAACGCATCCTC 8217

  scaffold438|s      72212 GTGTAACCTCACCCAGCGCGATGCTTCCTCTTGAACCCTTTCACAGAAAA 72261
                           i  i  i           i v      i  ii   ii             
C scaffold3|siz       8216 ATGCAATCTCACCCAGCGTGCTGCTTCTTCCCGAATTCTTTCACAGAAAA 8167

  scaffold438|s      72262 CAAACAATCCTGGCCTTGGCAAATCGAAGAGGTCATTAAACTCC 72305
                               i  i  i  ii v  ii       v    i   i  i   
C scaffold3|siz       8166 CAAATAACCCCGGTTTGGGTGAATCGAACAGGTTATTGAATTCC 8123

Matrix = 20p41g.matrix
Kimura (with divCpGMod) = 20.07
Transitions / transversions = 2.06 (35/17)
Gap_init rate = 0.02 (7 / 287), avg. gap size = 1.43 (10 / 7)


379 21.36 17.13 4.49 scaffold438|size288449 72306 72702 (215857) C rnd-1_family-15#Unknown (345) 657 213 m_b2248s001i46 134312

  scaffold438|s      72306 ATCTCAAAACATCGTCTCCTTGCTTCAATGTGATCTCCAAAAATATCGTC 72355
                              iv    i    v v  v i     -  i v?v             v 
C rnd-1_family-        657 ATCCAAAAATATCGACACCATACTTCA-TGCGCNATCCAAAAATATCGAC 609

  scaffold438|s      72356 ATGAGACTT-CTGTGCAATCAAAAA------ACACCAGG-----GCGAAA 72393
                            i- v    -   i      v    ------      v -----   v  
C rnd-1_family-        608 AC-ATACTTCCTGCGCAATCCAAAAATATCGACACCATGTTCCCGCGCAA 560

  scaffold438|s      72394 ACTACCAAAATATCCTCATCATCATTATTGCCCCATCT-CAAAACATCGA 72442
                           v i --        vv  i   v - ?iv  v i    -           
C rnd-1_family-        559 TCCA--AAAATATCGACACCATGA-TNCAGCGCTATCTCCAAAACATCGA 513

  scaffold438|s      72443 C--TCCTTGCTTCAACGTGATCTTG----AAT----AATATCGA---CAT 72479
                            --  vv i  --iivv i   i  ----   ----        ---   
C rnd-1_family-        512 CAATCAATACT--GGGCTAATCCTGCGCAAATCCAAAATATCGACACCAT 465

  scaffold438|s      72480 GAGACTT-----CTGCGCAAT-CAAAAAT-----CACCA-GA----GCAA 72513
                           i vi   -----         -       -----     -  ----  iv
C rnd-1_family-        464 AATGCTTCATTCCTGCGCAATCCAAAAATATCGACACCATGATGCGGCGC 415

  scaffold438|s      72514 AA-CACCAAAAATATTGACATTGTTGCCACCTCTCCAAAAACCG-CAACG 72561
                           ? - v       i  i  v -----  v i ---     v i  -  v i
C rnd-1_family-        414 NATCTCCAAAAACATCGAGA-----GCAATC---CCAAATATCGACACCA 373

  scaffold438|s      72562 CACTGACATCTCAACCT----ATATCGTCAC---CA--GACTTCTGTG-- 72600
                           i?   -    v ? i i----      v   ---  --  i i   i --
C rnd-1_family-        372 TNCTG-CATCGCNATCCAAAAATATCGACACAATCATCGATTCCTGCGCA 324

  scaffold438|s      72601 ---CAAAAACA-CGA---AATACCTCAGTCCACATCCCAAACATCGACAT 72643
                           ---      i -   ---v  i?i    -- i     v           -
C rnd-1_family-        323 ATCCAAAAATATCGACACCATGNTTCAG--CGCATCCAAAACATCGACA- 277

  scaffold438|s      72644 CTATTTTCATGTCCT------ATCCAAAAAACATCATCACCATGCTTTGC 72687
                            i  i       i i------    -     i   iv     ? v viiv
C rnd-1_family-        276 CCATCTTCATGTTCCCGCGCAATCC-AAAAATATCGACACCANGATACAG 228

  scaffold438|s      72688 TGAGATCTCCAAAAA 72702
                           i vv    i      
C rnd-1_family-        227 CGTCATCTTCAAAAA 213

Matrix = 20p41g.matrix
Kimura (with divCpGMod) = 23.31
Transitions / transversions = 1.13 (43/38)
Gap_init rate = 0.11 (43 / 396), avg. gap size = 2.05 (88 / 43)


420 19.82 7.03 5.38 scaffold438|size288449 72645 72772 (215787) C scaffold3|size1191850_(dbseq-nr_493)_[349346,364513]#LTR/Copia (7129) 8039 7910 m_b2248s001i48 134311

  scaffold438|s      72645 TATTTTCATGTCCTATCCAAAAAACATCATCACCATGCTTTGCTGAGAT- 72693
                             i  i  vi  v         --i   iv  i      i--   ii  -
C scaffold3|siz       8039 TACTTCCAGATCATATCCAAAA--TATCGACATCATGCTC--CTGGAATA 7994

  scaffold438|s      72694 -------CTCC-AAAAATTCAGTCATACTTACATATCCCGTTGCCAATCT 72735
                           ------- v  -   i --    v          v  i  ii    i  -
C scaffold3|siz       7993 AAACAAACACCTAAAGA--CAGTGATACTTACATCTCTCGCCGCCAGTC- 7947

  scaffold438|s      72736 CCCTTTTCGTCTGAATTGTAATTGAACATGTCAATCA 72772
                                  i   i                 v     i 
C scaffold3|siz       7946 CCCTTTTTGTCCGAATTGTAATTGAACATCTCAATTA 7910

Matrix = 20p41g.matrix
Kimura (with divCpGMod) = 20.50
Transitions / transversions = 2.43 (17/7)
Gap_init rate = 0.08 (10 / 127), avg. gap size = 1.60 (16 / 10)


946 23.57 3.68 3.68 scaffold438|size288449 72773 73098 (215461) C scaffold3|size1191850_(dbseq-nr_493)_[349346,364513]#LTR/Copia (7957) 7211 6886 m_b2248s001i49 134311

  scaffold438|s      72773 GAGAACATCAAGAAGTTATCTGTCTTTGTCCCATTACCATACTTCATCTC 72822
                                     ii  i  v  i     v        v  i           
C scaffold3|siz       7211 GAGAACATCAGAAAATTTTCCGTCTTAGTCCCATTTCCGTACTTCATCTC 7162

  scaffold438|s      72823 AATAGCACGAAACTTGTCGTCACCATACAAGTCCCGTCGAGTGTTCCTTA 72872
                           i  v  -  i     i     i       vi    vv           v 
C scaffold3|siz       7161 GATCGC-CGGAACTTATCGTCGCCATACATATCCCTGCGAGTGTTCCTAA 7113

  scaffold438|s      72873 TCAAATTGCATCCCTATGGGGTAGAGTTCCAAAAGGCGATTTGTTGGTAT 72922
                            i             iiv i--  ----     vi  -  iv -  v v 
C scaffold3|siz       7112 TTAAATTGCATCCCTGCCGA--AG----CCAAACAGC-ATCAG-TGTTTT 7071

  scaffold438|s      72923 ATACATAACAAT------GTCATGAACATGTG--TTGTTATATACATAAT 72964
                                 v    i------    i--    i v--               i
C scaffold3|siz       7070 ATACATTACAACTTTGAAGTCAC--ACATATCATTTGTTATATACATAAC 7023

  scaffold438|s      72965 AATGTCATAAACATACCTTT-ACTTTCAATCAATCAATCATGATGCCATA 73013
                            v                  - i  vii   vvi    v   viiiii  
C scaffold3|siz       7022 ATTGTCATAAACATACCTTTCATTTGTGATCCCCCAATAATGTCATTGTA 6973

  scaffold438|s      73014 AAAGCGTCCGAAAAACATATATTGGAATATCCATAACAATG--ACATAAA 73061
                              -i vvi   vi   v vv vi v    vi     v   --       
C scaffold3|siz       6972 AAA-TGGATGAATGACAAAGTTAAGTATATATATAACCATGACACATAAA 6924

  scaffold438|s      73062 CATGTGTCGCATATACATAACAAGGACATG-AACACAC 73098
                              v   vvi            vv  i  i-    v  
C scaffold3|siz       6923 CATCTGTGTTATATACATAACATCGATATATAACAAAC 6886

Matrix = 20p41g.matrix
Kimura (with divCpGMod) = 26.79
Transitions / transversions = 1.00 (37/37)
Gap_init rate = 0.05 (17 / 325), avg. gap size = 1.41 (24 / 17)


574 23.17 6.10 0.00 scaffold438|size288449 73002 73165 (215394) C rnd-1_family-545#Unknown (14) 205 32 m_b2248s001i50 134313

  scaffold438|s      73002 CATGATGCCATAAAAGCGTCCGAAAAA-CATATATTGGAATATCCATAAC 73050
                               vv   iv   i vi v i     - ivv i    v    v      
C rnd-1_family-        205 CATGTGGCCGGAAAGGGATGCAAAAAAGCGATTGTTGGTATATACATAAC 156

  scaffold438|s      73051 AATGACATAAACATGTGTCG-CATATACATAACAAGGACATGAACACACC 73099
                           v i           i   i -i  i       v  i     i   ii   
C rnd-1_family-        155 CACGACATAAACATATGTTGGTATGTACATAAGAAAGACATAAACGTACC 106

  scaffold438|s      73100 TAGGTGTGACCATTTCACATGTGGCTGG--AAA-----GGGATGCAAAAA 73142
                            ivi  v  i               ivi--   -----   vv v     
C rnd-1_family-        105 TGTATGGGATCATTTCACATGTGGCCCACCAAACAGACGGGCAGAAAAAA 56

  scaffold438|s      73143 AGTGA-TTGTTGGTATATACATAA 73165
                             i  -                  
C rnd-1_family-         55 AGCGATTTGTTGGTATATACATAA 32

Matrix = 20p41g.matrix
Kimura (with divCpGMod) = 23.99
Transitions / transversions = 1.24 (21/17)
Gap_init rate = 0.03 (5 / 163), avg. gap size = 2.00 (10 / 5)


603 21.88 6.25 0.00 scaffold438|size288449 73024 73183 (215376) rnd-1_family-42#Unknown 653 822 (960) m_b2248s001i51 134314

  scaffold438|s      73024 AAAAAC-ATATATTGGAATATCCATAACAATGACATAAACATGTGTCG-C 73071
                               i -  v i    v    v     i  i v         i   i -i
  rnd-1_family-        653 AAAAGCGATTTGTTGGTATATACATAATAACGTCATAAACATATGTTGGT 702

  scaffold438|s      73072 ATATACATAACAAGGACATGAACACACCTAGGTGTGACCATTTCACATGT 73121
                             i       v  i     i   ii    ivi  v  i            
  rnd-1_family-        703 ATGTACATAAGAAAGACATAAACGTACCTGTATGGGATCATTTCACATGT 752

  scaffold438|s      73122 GGCTGG--AAA-----GGGATGCAAAAAAGTGA-TTGTTGGTATATACAT 73163
                              ivi--   -----   vv v       i  -                
  rnd-1_family-        753 GGCCCACCAAACAGACGGGCAGAAAAAAAGCGATTTGTTGGTATATACAT 802

  scaffold438|s      73164 AACCACGACATAAACATATG 73183
                             iv i v   i     i  
  rnd-1_family-        803 AATAATGTCATGAACATGTG 822

Matrix = 20p41g.matrix
Kimura (with divCpGMod) = 23.90
Transitions / transversions = 1.69 (22/13)
Gap_init rate = 0.03 (5 / 159), avg. gap size = 2.00 (10 / 5)

9229 4.51 1.28 1.71 scaffold438|size288449 73087 74261 (214298) rnd-1_family-42#Unknown 594 1763 (19) m_b2248s001i52 134314

  scaffold438|s      73087 ACATGAACACACCTAGGTGTGACCATTTCACATGTGGCTGGA--AAGGGA 73134
                               vi    -   ivi  v  i               ivi --  v   
  rnd-1_family-        594 ACATCGACAC-CCTGTATGGGATCATTTCACATGTGGCCCAACAAACGGA 642

  scaffold438|s      73135 TGC-----AAAAAAGTGATT-GTTGGTATATACATAACCACGACATAAAC 73178
                             v-----       i    -                iv   v       
  rnd-1_family-        643 TGGGCAGAAAAAAAGCGATTTGTTGGTATATACATAATAACGTCATAAAC 692

  scaffold438|s      73179 ATATGTTGGTATGTACATAAGAAAGACATAAACATACCTGTATGGGATCA 73228
                                                            i                
  rnd-1_family-        693 ATATGTTGGTATGTACATAAGAAAGACATAAACGTACCTGTATGGGATCA 742

  scaffold438|s      73229 TTTCACATGTGGCCCAACAAAACAGATGGGCAGAAAAAAAGCAATTTGTT 73278
                                           v    -    i               i       
  rnd-1_family-        743 TTTCACATGTGGCCCACCAAA-CAGACGGGCAGAAAAAAAGCGATTTGTT 791

  scaffold438|s      73279 GGTATATACATAATAATGTCATCAACATGTGCTGTTATATACATAATA-A 73327
                                                 v        vi-ii ---   v  i - 
  rnd-1_family-        792 GGTATATACATAATAATGTCATGAACATGTGGC-CCA---ACAAAACAGA 837

  scaffold438|s      73328 TGT-CATAAACATACCTTTTTTTTCAATCAATCC-TTGTTATGTACATAA 73375
                             v-  v   v -------------  v i  ii-   v           
  rnd-1_family-        838 TGGGCAGAAAAA-------------AAGCGATTTGTTGGTATGTACATAA 874

  scaffold438|s      73376 CATATCGATGTACATATCGATTTTTTGCAAACAAAGGAGTGTTGCAGTAG 73425
                             -                      i                      v 
  rnd-1_family-        875 CA-ATCGATGTACATATCGATTTTTCGCAAACAAAGGAGTGTTGCAGTTG 923

  scaffold438|s      73426 TGTTAATAAAATAATTCGCGTTATGTACATAAACAATTGATATACATAAA 73475
                                          v                                  
  rnd-1_family-        924 TGTTAATAAAATAATGCGCGTTATGTACATAAACAATTGATATACATAAA 973

  scaffold438|s      73476 ACAGACGTACCTGTGCCGCGAGTTATGTACATAACAAATCGATTTTGCAC 73525
                                                                             
  rnd-1_family-        974 ACAGACGTACCTGTGCCGCGAGTTATGTACATAACAAATCGATTTTGCAC 1023

  scaffold438|s      73526 AAACAAAGTAGCGTGACAGTGCAGTGGCGTAATAAAGTTTCGCACGATTG 73575
                                                    v                        
  rnd-1_family-       1024 AAACAAAGTAGCGTGACAGTGCAGTTGCGTAATAAAGTTTCGCACGATTG 1073

  scaffold438|s      73576 CATAAGAAACGACTTCCCCAATGTGACAACTCCATATTGGGAGTCATTCA 73625
                            i   i                                            
  rnd-1_family-       1074 CGTAAAAAACGACTTCCCCAATGTGACAACTCCATATTGGGAGTCATTCA 1123

  scaffold438|s      73626 GGCCCATCTTGATCAGCGTTGTTCCGATTCGTTCCGGTGCGACCACTGCT 73675
                                              i                              
  rnd-1_family-       1124 GGCCCATCTTGATCAGCGTCGTTCCGATTCGTTCCGGTGCGACCACTGCT 1173

  scaffold438|s      73676 CACATGTAAAAACATACATGCTGCTGCACGTGAAAAAAACAGTCACAGCA 73725
                                          v                                  
  rnd-1_family-       1174 CACATGTAAAAACATTCATGCTGCTGCACGTGAAAAAAACAGTCACAGCA 1223

  scaffold438|s      73726 AGCACATTTCACGATCTACTCTACCAAAAA---GTCCCTTCAAGATGCGA 73772
                                                         ---                 
  rnd-1_family-       1224 AGCACATTTCACGATCTACTCTACCAAAAAGGCGTCCCTTCAAGATGCGA 1273

  scaffold438|s      73773 TCATGGTGGTATTGCATTATCACAATCTGATGATGCCAAAACAATCATTT 73822
                                            i         i                      
  rnd-1_family-       1274 TCATGGTGGTATTGCATCATCACAATCCGATGATGCCAAAACAATCATTT 1323

  scaffold438|s      73823 TGCTCATTGTTCATTGTCGGTCATTCTAATTGGGCTGATATTTGCATGGT 73872
                                                                             
  rnd-1_family-       1324 TGCTCATTGTTCATTGTCGGTCATTCTAATTGGGCTGATATTTGCATGGT 1373

  scaffold438|s      73873 GGTGGAAAACAGTTCTGGAGCAGCCTGCATGCAGCGTGGGTGTGGTATTG 73922
                                   i                                         
  rnd-1_family-       1374 GGTGGAAAGCAGTTCTGGAGCAGCCTGCATGCAGCGTGGGTGTGGTATTG 1423

  scaffold438|s      73923 TATC-TACCAGTAAGGTGGTACCTTACCATACAAAAAAATTAGCGATGTG 73971
                               -     v                                       
  rnd-1_family-       1424 TATCGTACCATTAAGGTGGTACCTTACCATACAAAAAAATTAGCGATGTG 1473

  scaffold438|s      73972 GCACAAATTAGTGAGCAACCAACGGATATTTAAAATGTGTGCACGAAAAC 74021
                                                                             
  rnd-1_family-       1474 GCACAAATTAGTGAGCAACCAACGGATATTTAAAATGTGTGCACGAAAAC 1523

  scaffold438|s      74022 GGGCATTTTTGCTTATCAAAACCTTCATTCCCTAATATGTGTAGACCCGT 74071
                                      i                                      
  rnd-1_family-       1524 GGGCATTTTTGTTTATCAAAACCTTCATTCCCTAATATGTGTAGACCCGT 1573

  scaffold438|s      74072 ATAGTGTGATATATTTAGTATTCATGTACGTATGTGAATAAGCATATCCC 74121
                                i      v                                 i   
  rnd-1_family-       1574 ATAGTATGATATTTTTAGTATTCATGTACGTATGTGAATAAGCATACCCC 1623

  scaffold438|s      74122 ATGATTATGTATATAACAATTTGAATGCTTACAGGATGGTTGTTACGCAG 74171
                                                                             
  rnd-1_family-       1624 ATGATTATGTATATAACAATTTGAATGCTTACAGGATGGTTGTTACGCAG 1673

  scaffold438|s      74172 CAGGCAAGAAATGTGTGATTAAATGATATACAGACATTAATAAAAAATAA 74221
                                                                             
  rnd-1_family-       1674 CAGGCAAGAAATGTGTGATTAAATGATATACAGACATTAATAAAAAATAA 1723

  scaffold438|s      74222 ACGAACAAACATTAGCTTATATTCAGACATGTTGACATGT 74261
                              i                  ?                 
  rnd-1_family-       1724 ACGGACAAACATTAGCTTATATNCAGACATGTTGACATGT 1763

Matrix = 20p41g.matrix
Kimura (with divCpGMod) = 3.82
Transitions / transversions = 1.26 (29/23)
Gap_init rate = 0.02 (28 / 1174), avg. gap size = 1.25 (35 / 28)


1570 14.18 0.35 0.35 scaffold438|size288449 74271 74553 (214006) scaffold5|size2025720_(dbseq-nr_679)_[1273151,1286701]#LTR/Gypsy 7218 7500 (6051) m_b2248s001i53 134315

  scaffold438|s      74271 ATATACAGCCATTAATATAAAATAATACTATCAAATTTCGTCGAGTTATT 74320
                               v                 v   iv   v  vv  i     v i   
  scaffold5|siz       7218 ATATTCAGCCATTAATATAAAAGAATGATATGAATATTTGTCGATTCATT 7267

  scaffold438|s      74321 TTAACATAGTAAGTTTCCTAAAAATCAATATACTGTATATCTAGTAATTT 74370
                            v  v  v               v  i i        v  v  vi     
  scaffold5|siz       7268 TAAAAATTGTAAGTTTCCTAAAACTCGACATACTGTAGATATACCAATTT 7317

  scaffold438|s      74371 CAATTTATATAACCCGTTTATATGTATTCAGACATTAATATAAATTATTG 74420
                                              vv      v i          i   v  i  
  scaffold5|siz       7318 CAATTTATATAACCCGTTTTAATGTATACGGACATTAATACAAAATACTG 7367

  scaffold438|s      74421 TTACATTTTAAGATTCGAAACGTTTAAAATCTTGTTTGTTTTCTCCAAAC 74470
                           v i          i      i            v     v          
  scaffold5|siz       7368 GTGCATTTTAAGACTCGAAATGTTTAAAATCTTCTTTGTGTTCTCCAAAC 7417

  scaffold438|s      74471 GTCCATAAACTATATTATATAGGCCA-TTTTTTGGTGACCATTTTGCAGA 74519
                             i      v          v    i-              -     v  
  scaffold5|siz       7418 GTTCATAAAATATATTATATTGGCCGTTTTTTTGGTGACCA-TTTGCCGA 7466

  scaffold438|s      74520 AAGTGACCAAAATCGACCATAAATATAAAATGCC 74553
                                    v                     i  
  scaffold5|siz       7467 AAGTGACCATAATCGACCATAAATATAAAATACC 7500

Matrix = 20p41g.matrix
Kimura (with divCpGMod) = 14.55
Transitions / transversions = 0.60 (15/25)
Gap_init rate = 0.01 (2 / 282), avg. gap size = 1.00 (2 / 2)


3684 5.16 0.00 0.00 scaffold438|size288449 74554 74999 (213560) rnd-5_family-449#Unknown 79 524 (0) m_b2248s001i54 134316

  scaffold438|s      74554 AAACAAGTGGCAGGTGATTCGTGAACAGGAAAACATCATCTTTCTATGGA 74603
                                                       i     i   v           
  rnd-5_family-         79 AAACAAGTGGCAGGTGATTCGTGAACAGAAAAACGTCAGCTTTCTATGGA 128

  scaffold438|s      74604 ACAAATAATATCGAGGTCGTTGTTAGGTGAAAATCCTCCATTGATCACAA 74653
                                      ?    i   i    i               vi       
  rnd-5_family-        129 ACAAATAATATNGAGGCCGTCGTTAAGTGAAAATCCTCCATAAATCACAA 178

  scaffold438|s      74654 ATACGAACTTCAACTTACTAAGGGCAAAAAAGAGCTGAAAAGCTGAATCG 74703
                                             v                               
  rnd-5_family-        179 ATACGAACTTCAACTTACGAAGGGCAAAAAAGAGCTGAAAAGCTGAATCG 228

  scaffold438|s      74704 GTGATGTGAGGTCTCTACGGTATGTATACTAGGTCCTACTGTAAAATAGG 74753
                                                           v      ?          
  rnd-5_family-        229 GTGATGTGAGGTCTCTACGGTATGTATACTAGTTCCTACNGTAAAATAGG 278

  scaffold438|s      74754 TGTATAGCCAAAAAATCTCAAAAATTGTCCGGAGCCACCAAATTAATGGG 74803
                             ?                i        v       v             
  rnd-5_family-        279 TGNATAGCCAAAAAATCTCGAAAATTGTACGGAGCCCCCAAATTAATGGG 328

  scaffold438|s      74804 CTTTGAATTAGACCTCTAATAACTTTTTCCCATTGCGTTCCATACTTGTG 74853
                           v              i            ?                  ?  
  rnd-5_family-        329 GTTTGAATTAGACCTTTAATAACTTTTTNCCATTGCGTTCCATACTTNTG 378

  scaffold438|s      74854 GCCAAACAGGGGCGAGAACTAGATCCTTTGAAGATTACACAGTTTGAAGG 74903
                                        i  ?     i                     i     
  rnd-5_family-        379 GCCAAACAGGGGCAAGNACTAGGTCCTTTGAAGATTACACAGTTCGAAGG 428

  scaffold438|s      74904 ATTGCAGGCTATGAAGTTTTTCAGGTAGTCTTTCACGCACTATGGTATGA 74953
                                iv    i         v?                        i  
  rnd-5_family-        429 ATTGCGCGCTACGAAGTTTTTANGGTAGTCTTTCACGCACTATGGTACGA 478

  scaffold438|s      74954 GCTGAATTCAGCCTTTTTAGCTGAATTCAGCCAGGGCGGACAATCG 74999
                                                                         
  rnd-5_family-        479 GCTGAATTCAGCCTTTTTAGCTGAATTCAGCCAGGGCGGACAATCG 524

Matrix = 20p41g.matrix
Kimura (with divCpGMod) = 3.91
Transitions / transversions = 1.56 (14/9)
Gap_init rate = 0.00 (0 / 445), avg. gap size = 0.0 (0 / 0)


1072 15.30 3.78 1.05 scaffold438|size288449 75043 75227 (213332) C genome_4_2290#DNA (0) 1455 1266 m_b2248s001i55 134317

  scaffold438|s      75043 TTATGGAGGCCTAGAGGAAGTGACACTCCCCATTTTTCAACTGACGCTCC 75092
                             i i         --          v    v   i     v     i  
C genome_4_2290       1455 TTGTAGAGGCCTAG--GAAGTGACACGCCCCTTTTCTCAACGGACGCCCC 1408

  scaffold438|s      75093 AAAAAAAGTAA------CCACCAGAAGAGATCCATAATCTCCAAAACCCC 75136
                           iv i   i   ------  i              v               
C genome_4_2290       1407 GCAGAAAATAATTTTGTCCGCCAGAAGAGATCCAAAATCTCCAAAACCCC 1358

  scaffold438|s      75137 TACACCATGGCCGTCAAATCCGTTTTTCAACAATAACTTAATAACCAACT 75186
                            v           i i  v         i  vi     i  i       i
C genome_4_2290       1357 TCCACCATGGCCGCCGAAGCCGTTTTTCGACCGTAACTCAACAACCAACC 1308

  scaffold438|s      75187 GGAGTTTTCATGATCGGATT-TTTTGCTGGATAGCGTCCAAC 75227
                                   v v         -               i vi  
C genome_4_2290       1307 GGAGTTTTGAAGATCGGATTTTTTTGCTGGATAGCGCCGGAC 1266

Matrix = 20p41g.matrix
Kimura (with divCpGMod) = 13.55
Transitions / transversions = 1.55 (17/11)
Gap_init rate = 0.02 (4 / 184), avg. gap size = 2.25 (9 / 4)


11 12.81 8.82 0.00 scaffold438|size288449 78453 78486 (210073) (AAGTTGA)n#Simple_repeat 1 37 (0) m_b2248s252i0 134318

  scaffold438|s      78453 AAGTTGAAAGTTG-AAG-AGTAA-TTCAAAATTGAAA 78486
                                        -   -v v  -  v   i      
  (AAGTTGA)n#Si          1 AAGTTGAAAGTTGAAAGTTGAAAGTTGAAAGTTGAAA 37

Matrix = Unknown
Transitions / transversions = 0.33 (1/3)
Gap_init rate = 0.09 (3 / 33), avg. gap size = 1.00 (3 / 3)


1157 25.65 5.84 0.76 scaffold438|size288449 78661 79037 (209522) C genome_4_2290#DNA (205) 1250 855 m_b2248s001i56 134317

  scaffold438|s      78661 ATACCCTACTTGGGTCCATCACACCACCAGAGGCTCTAAAAAAATTCGTA 78710
                                     i       vvi     vi vv       vi    v i   
C genome_4_2290       1250 ATACCCTACTCGGGTCCAGAGCACCAATACTGGCTCTACGAAAAATTGTA 1201

  scaffold438|s      78711 GACCAAGTTGGCGATTTCGGACACAGACGACTCGTCACACTTCCCTTCAC 78760
                              i    i        i    v i      ivvi i             
C genome_4_2290       1200 GACTAAGTCGGCGATTTTGGACTCGGACGACCACCCGCACTTCCCTTCAC 1151

  scaffold438|s      78761 G----CGTCCTCAAGAA----------CCACCTAAAATCTTCCACGCCAC 78796
                            ----     i   v  ----------     i     vvv   i   i 
C genome_4_2290       1150 GTCGTCGTCCCCAATAATCAACCGTCGCCACCCAAAATAAGCCATGCCGC 1101

  scaffold438|s      78797 CACATTATCCTGTCGTACAACTGCACGATGGATTTCTGTGATCAA-ACAG 78845
                            vi     i  v    iv   v  i     v    i i       -i   
C genome_4_2290       1100 CCTATTATTCTTTCGTGAAACAGCGCGATGTATTTTTATGATCAAGGCAG 1051

  scaffold438|s      78846 CATGACAGCACAATG-TTCAGGTAAATGGACACGG-TGGTGTCTTCATCG 78893
                                v v  -   i-       v  v ii  i  -  vv v v  iv i
C genome_4_2290       1050 CATGAGATCA-AATATTTCAGGTCAAGGAGCATGGCTGCAGACATCGACA 1002

  scaffold438|s      78894 GAGGT-CATGTATATGGCTACACCGAAAAAGTTGAAGTGGCAATTTCTTA 78942
                               v- i  ivi v i     - i   v i        i v   vv   
C genome_4_2290       1001 GAGGGACGTGCTCAGGACTACA-CAAAACAATTGAAGTGACCATTGGTTA 953

  scaffold438|s      78943 CACCACCACGAAAGAGAACAACAATGGAGAAGA---GCCTAAATTTGTCA 78989
                            i          i  v vi  v           --- i  v i i vii 
C genome_4_2290        952 CGCCACCACGAAGGATATTAAAAATGGAGAAGAACTGTCTCAGTCTCCTA 903

  scaffold438|s      78990 TCCATCCAAAAATGCAAAGTGAGTAATAGATTTGT-CAATAATGCTATT 79037
                            v  -vv i  i  v   vi         v     -   v  v i    
C genome_4_2290        902 TGCA-GAAGAAGTGAAAATCGAGTAATAGCTTTGTCCAAGAAAGTTATT 855

Matrix = 20p41g.matrix
Kimura (with divCpGMod) = 27.60
Transitions / transversions = 1.00 (48/48)
Gap_init rate = 0.03 (11 / 376), avg. gap size = 2.27 (25 / 11)


274 19.68 0.00 11.94 scaffold438|size288449 79154 79228 (209331) genome_5_12790#DNA 728 794 (775) m_b2248s001i58 134319

  scaffold438|s      79154 AGCCAACCAGAGTTTTCATGATTGGATTTTTTTGTTGAATAGCGCCTGAC 79203
                            i      i    v  v i   i           i  i    i-i    v
  genome_5_1279        728 AACCAACCGGAGTGTTGACGATCGGATTTTTTTGCTGGATAGT-TCTGAA 776

  scaffold438|s      79204 TCATCTGAGACGCTTACACAACCAT 79228
                              ---- i   ---       v  
  genome_5_1279        777 TCA----AAACG---ACACAACAAT 794

Matrix = 20p41g.matrix
Kimura (with divCpGMod) = 17.41
Transitions / transversions = 2.25 (9/4)
Gap_init rate = 0.11 (8 / 74), avg. gap size = 1.00 (8 / 8)

369 17.24 0.00 0.00 scaffold438|size288449 79154 79211 (209348) genome_4_2290#DNA 144 201 (1254) m_b2248s001i57 134319

  scaffold438|s      79154 AGCCAACCAGAGTTTTCATGATTGGATTTTTTTGTTGAATAGCGCCTGAC 79203
                            i      i       v v   i           i  i        v   
  genome_4_2290        144 AACCAACCGGAGTTTTGAAGATCGGATTTTTTTGCTGGATAGCGCCGGAC 193

  scaffold438|s      79204 TCATCTGA 79211
                              i i  
  genome_4_2290        194 TCACCCGA 201

Matrix = 20p41g.matrix
Kimura (with divCpGMod) = 13.89
Transitions / transversions = 2.33 (7/3)
Gap_init rate = 0.00 (0 / 57), avg. gap size = 0.0 (0 / 0)


534 21.57 0.00 0.00 scaffold438|size288449 79217 79318 (209241) C genome_4_2290#DNA (500) 955 854 m_b2248s001i59 134320

  scaffold438|s      79217 TTACACAACCATGAAAGATATTTAAAGTGAGGGAGAACCGACTTTGTCTC 79266
                               i v    i   i      v   i  ii i     i v  iv     
C genome_4_2290        955 TTACGCCACCACGAAGGATATTAAAAATGGAGAAGAACTGTCTCAGTCTC 906

  scaffold438|s      79267 CCATGCAAAAGAAGTGAACAGTGATTAATAGCTTTGTCTCAGAAAGTCAT 79316
                            i     i          v vi  v             iv       i  
C genome_4_2290        905 CTATGCAGAAGAAGTGAAAATCGAGTAATAGCTTTGTCCAAGAAAGTTAT 856

  scaffold438|s      79317 TC 79318
                             
C genome_4_2290        855 TC 854

Matrix = 20p41g.matrix
Kimura (with divCpGMod) = 22.10
Transitions / transversions = 1.75 (14/8)
Gap_init rate = 0.00 (0 / 101), avg. gap size = 0.0 (0 / 0)

986 16.23 12.78 2.74 scaffold438|size288449 79318 79318 (209241) genome_4_2290#DNA 442 442 (1013) m_b2248s001i60 134320

  scaffold438|s      79318 C 79318
                            
  genome_4_2290        442 C 442

Matrix = 20p41g.matrix
Kimura (with divCpGMod) = 16.67
Transitions / transversions = 1.00 (0/0)
Gap_init rate = 0.0 ( 0 / 0 ), avg. gap size = 0.0 (0 / 0)


32 0.00 0.00 0.00 scaffold438|size288449 79319 79348 (209211) (AAACA)n#Simple_repeat 1 30 (0) c_b2248s251i1 134321

  scaffold438|s      79319 AAACAAAACAAAACAAAACAAAACAAAACA 79348
                                                         
  (AAACA)n#Simp          1 AAACAAAACAAAACAAAACAAAACAAAACA 30

Matrix = Unknown
Transitions / transversions = 1.00 (0/0)
Gap_init rate = 0.00 (0 / 29), avg. gap size = 0.0 (0 / 0)


986 16.23 12.78 2.74 scaffold438|size288449 79349 79612 (208947) genome_4_2290#DNA 443 732 (723) m_b2248s001i60 134322

  scaffold438|s      79349 TGAGAAGTAAAATTTAGTCAGCAGCATTGATACCTCCTCC---------- 79388
                                       vvv  iiiv  i       i        ----------
  genome_4_2290        443 TGAGAAGTAAAAAGAAGCTGTCAACATTGATGCCTCCTCCTTCAAACCAT 492

  scaffold438|s      79389 CACTCAACAATCAACCATTCAAAACTTTGAGTAAATCAACAAGA-AAGAA 79437
                              v               i    v                iv -     
  genome_4_2290        493 CACGCAACAATCAACCATTTAAAAGTTTGAGTAAATCAACAGCATAAGAA 542

  scaffold438|s      79438 ATTAATAACACTAATACAAAGTAAATAATGCAATCAAACAACCATTTTCA 79487
                           --    v   i      i --   - i  vvv      i       v   
  genome_4_2290        543 --TAATTACATTAATACGA--TAA-TGATTGTATCAAATAACCATTATCA 587

  scaffold438|s      79488 CTGT-------------GCATCCCTAAAAATTAGATAATTAATGCAATGT 79524
                               ------------- v  iv                 i       --
  genome_4_2290        588 CTGTTGAGATGACACCTGAATTACTAAAAATTAGATAATTGATGCAAT-- 635

  scaffold438|s      79525 TAAAT-------TTCTTTGACTCGTCAA---GATCAATTGAAAATTCTGT 79564
                           -    -------        i i vv  ---       i    i      
  genome_4_2290        636 -AAATAGAAAAATTCTTTGATTTGAAAAAAGGATCAATCGAAAGTTCTGT 684

  scaffold438|s      79565 TCAAAGCGATTCTGATTGTTGTCTCATTTATTGCTTTGTTGTTGATTT 79612
                               v  vi v v        v   i  v               v   
  genome_4_2290        685 TCAACGCCGTGCAGATTGTTGACTCGTTAATTGCTTTGTTGTTGTTTT 732

Matrix = 20p41g.matrix
Kimura (with divCpGMod) = 16.67
Transitions / transversions = 0.83 (19/23)
Gap_init rate = 0.05 (13 / 263), avg. gap size = 3.23 (42 / 13)


235 13.80 0.00 1.72 scaffold438|size288449 79586 79644 (208915) genome_4_2290#DNA 809 866 (589) m_b2248s001i61 134323

  scaffold438|s      79586 TCTCATTTATTGCTTTGTTGTTGATTTGTTTTGTGTTGCTTTGCTAGAAT 79635
                                 v v   i      -   v          v   i    i v    
  genome_4_2290        809 TCTCATATTTTGTTTTGTT-TTGTTTTGTTTTGTTTTGTTTTGTTTGAAT 857

  scaffold438|s      79636 AACTTTCTT 79644
                                    
  genome_4_2290        858 AACTTTCTT 866

Matrix = 20p41g.matrix
Kimura (with divCpGMod) = 15.25
Transitions / transversions = 0.60 (3/5)
Gap_init rate = 0.02 (1 / 58), avg. gap size = 1.00 (1 / 1)


597 16.44 3.38 1.32 scaffold438|size288449 79639 79786 (208773) genome_4_2290#DNA 716 866 (589) m_b2248s001i62 134324

  scaffold438|s      79639 TTTCTTTGTTGTTGTTTTACTCAAACTGTTGAGCTGTTGATTGTTGCATC 79688
                             v               vv  v    v      v   v     v  i i
  genome_4_2290        716 TTGCTTTGTTGTTGTTTTCATCCAACTTTTGAGCGGTTTATTGTGGCGTT 765

  scaffold438|s      79689 GTTTTTTGAAGTAGGAGGCATCAATGTTGCTGGGTTCCGTTTAATTCTCA 79738
                             v        v        vi       i -- i  iv   i       
  genome_4_2290        766 GTGTTTTGAAGGAGGAGGCAATAATGTTGTT--GCTCTTTTTGATTCTCA 813

  scaffold438|s      79739 -----TGATTTGTATTGTTTTGTATTGTTTTGTATTATTTGAATAACTTT 79783
                           -----  v     v         v         v  i             
  genome_4_2290        814 TATTTTGTTTTGTTTTGTTTTGTTTTGTTTTGTTTTGTTTGAATAACTTT 863

  scaffold438|s      79784 CTT 79786
                              
  genome_4_2290        864 CTT 866

Matrix = 20p41g.matrix
Kimura (with divCpGMod) = 17.77
Transitions / transversions = 0.50 (8/16)
Gap_init rate = 0.02 (3 / 147), avg. gap size = 2.33 (7 / 3)


345 15.65 10.48 2.65 scaffold438|size288449 79763 79867 (208692) C genome_4_2290#DNA (895) 560 448 m_b2248s001i63 134317

  scaffold438|s      79763 TTGTATTATTTGAATAACTTTCTT-TGTTGTTGATTTATTCAAAGTTTTG 79811
                            i      v vv   v --     -  i          i     v    i
C genome_4_2290        560 TCGTATTAATGTAATTA--TTCTTATGCTGTTGATTTACTCAAACTTTTA 513

  scaffold438|s      79812 AATGGTTGATTGCTGCATG----------GGAGGAGGCATCATTGTTGTT 79851
                                       i   i  ----------             v     vi
C genome_4_2290        512 AATGGTTGATTGTTGCGTGATGGTTTGAAGGAGGAGGCATCAATGTTGAC 463

  scaffold438|s      79852 GGCTTCTTATTTAGTT 79867
                           i       -    v  
C genome_4_2290        462 AGCTTCTT-TTTACTT 448

Matrix = 20p41g.matrix
Kimura (with divCpGMod) = 15.42
Transitions / transversions = 1.00 (8/8)
Gap_init rate = 0.05 (5 / 104), avg. gap size = 2.80 (14 / 5)


2504 20.34 2.88 3.37 scaffold438|size288449 79844 80469 (208090) genome_4_2290#DNA 833 1455 (0) m_b2248s001i64 134325

  scaffold438|s      79844 TTGTTGTTGGCTTCTTATTTAGTTTGAATGACTTTCTGTGACAAAGCCAT 79893
                                -   --- i  i   v        i       vv        i  
  genome_4_2290        833 TTGTT-TTG---TTTTGTTTTGTTTGAATAACTTTCTTGGACAAAGCTAT 878

  scaffold438|s      79894 TACTAACTTTTCACTGTTTGCGATTGGAAGACAAAGTTGGTTCTTCACCA 79943
                               viv        vi  vi vv i i    vi  vii       v   
  genome_4_2290        879 TACTCGATTTTCACTTCTTCTGCATAGGAGACTGAGACAGTTCTTCTCCA 928

  scaffold438|s      79944 TTGTTGTTATCCTTTGCGGTGGCCTAAGCAATTGTCACTTCAGCTGTTTT 79993
                             v  iv       i i      v   v    v         ii      
  genome_4_2290        929 TTTTTAATATCCTTCGTGGTGGCGTAACCAATGGTCACTTCAATTGTTTT 978

  scaffold438|s      79994 TGTTTAGTCCTAAGGCCG-ACCTCAGATGTCAATG-CTA-AGCCACACAC 80040
                           -  v       i  vv  -v    ---    i   -  i-     ii v 
  genome_4_2290        979 -GTGTAGTCCTGAGCACGTCCCTC---TGTCGATGTCTGCAGCCATGCTC 1024

  scaffold438|s      80041 ATTGACCTGAACGTTGTGATGTCTTTCTAT-TTGATCACAGAAATCAATC 80089
                           v          vvv v    v  v v  ii-       i i    vv   
  genome_4_2290       1025 CTTGACCTGAAATATTTGATCTCATGCTGCCTTGATCATAAAAATACATC 1074

  scaffold438|s      80090 GCGCAGTTGTACGACAGGATACTATGGGTGGCACGGAAGATTTTAGGTGG 80139
                               v   vi    v  i   v  -   i    i  vvv     i     
  genome_4_2290       1075 GCGCTGTTTCACGAAAGAATAATA-GGGCGGCATGGCTTATTTTGGGTGG 1123

  scaffold438|s      80140 ----------TTTTTGTGTACGGCGACGTGAAGGGAAGTGCGGTGAGTCA 80179
                           ----------  v   v v   i                    vvi   i
  genome_4_2290       1124 CGACGGTTGATTATTGGGGACGACGACGTGAAGGGAAGTGCGGGTGGTCG 1173

  scaffold438|s      80180 TCCGTGTCCGAAATTGCCAACTTGGTCTACGAATTTTCATGGAGCCACTG 80229
                               v    i    i   i    i      i v     i i      v i
  genome_4_2290       1174 TCCGAGTCCAAAATCGCCGACTTAGTCTACAATTTTTCGTAGAGCCAGTA 1223

  scaffold438|s      80230 GTGGTGCAATGGACCCGAGTAGGGTATCATTGTGTTGGTTTGGTTTGGCG 80279
                           v      vv                  ii   i  i  v vi  ii    
  genome_4_2290       1224 TTGGTGCTCTGGACCCGAGTAGGGTATTGTTGCGTCGGGTGAGTCCGGCG 1273

  scaffold438|s      80280 CTATCCAGCAAAAATATCCGATCGTGAAAACTCCGGTTGGTTGTTGAGTT 80329
                                         v        v v                        
  genome_4_2290       1274 CTATCCAGCAAAAAAATCCGATCTTCAAAACTCCGGTTGGTTGTTGAGTT 1323

  scaffold438|s      80330 ACGGATGAAAAACGGATTTGGTGGCCATGGTGGTGGGGGGGGGAGGGG-G 80378
                               vi         v  i  i         ----------       -v
  genome_4_2290       1324 ACGGTCGAAAAACGGCTTCGGCGGCCATGGT----------GGAGGGGTT 1363

  scaffold438|s      80379 TTGGAGATTATGCATCTCTCTTCTGGTGGAC-AAGTT-TTTTTTG-GGAG 80425
                                    v  v --          i    -  i  -    i  -  i 
  genome_4_2290       1364 TTGGAGATTTTGGA--TCTCTTCTGGCGGACAAAATTATTTTCTGCGGGG 1411

  scaffold438|s      80426 CGTCGGTTGAAATATGGGGCGTGTCACTTCCTAGGACTCCATAA 80469
                               v     i v v                    v   i i  
  genome_4_2290       1412 CGTCCGTTGAGAAAAGGGGCGTGTCACTTCCTAGGCCTCTACAA 1455

Matrix = 20p41g.matrix
Kimura (with divCpGMod) = 20.74
Transitions / transversions = 0.92 (59/64)
Gap_init rate = 0.05 (30 / 625), avg. gap size = 1.30 (39 / 30)


2121 14.42 0.30 0.61 scaffold438|size288449 80475 80802 (207757) genome_5_2387#DNA 305 631 (0) m_b2248s001i65 134326

  scaffold438|s      80475 ACCTCTATGTAAACCTATATACGACTGCCTACTGATGATAGTGATGAACA 80524
                              i   i  ii-iv                    i        i     
  genome_5_2387        305 ACCCCTACGTGG-TATATATACGACTGCCTACTGACGATAGTGACGAACA 353

  scaffold438|s      80525 AAGTGACGTCAAAGACGAATTACAAATTTTAGTGAAAACATAGCAAAGAC 80574
                                             v v  i viiiv  ii         ii     
  genome_5_2387        354 AAGTGACGTCAAAGACGACTGACGACCCCAAGCAAAAACATAGTGAAGAC 403

  scaffold438|s      80575 AAACTGATGACCCAAGTGGCGACTATGAAGTCCTTTTTACGACCCAAGTG 80624
                                  i   v      i    ii            v            
  genome_5_2387        404 AAACTGACGACACAAGTGACGACCGTGAAGTCCTTTTGACGACCCAAGTG 453

  scaffold438|s      80625 CCGACACTGACGACATAATGACGACCGAAGTGACGACACCTGATGACAAT 80674
                           v              i  i    i  v                i    v 
  genome_5_2387        454 ACGACACTGACGACACAACGACGGCCCAAGTGACGACACCTGACGACATT 503

  scaffold438|s      80675 TTAACGACTCAGAGTGACGGCATGAAATGACCCGATACTTTTAAGTGGTG 80724
                                   i iv     v                   i         ii 
  genome_5_2387        504 TTAACGACCCGTAGTGAAGGCATGAAATGACCCGATATTTTTAAGTGACG 553

  scaffold438|s      80725 TCAACTGACAACACCGGACGACATCGGACGACT-CAGCTGGCGACTCTTT 80773
                                    i   i          i        -  v       - vi  
  genome_5_2387        554 TCAACTGACGACATCGGACGACATTGGACGACTCCATCTGGCGA-TACTT 602

  scaffold438|s      80774 ATCGCCAAAGTCCAAAGTAGCCTGTCTTG 80802
                                             v          
  genome_5_2387        603 ATCGCCAAAGTCCAAAGTTGCCTGTCTTG 631

Matrix = 20p41g.matrix
Kimura (with divCpGMod) = 12.40
Transitions / transversions = 2.13 (32/15)
Gap_init rate = 0.01 (3 / 327), avg. gap size = 1.00 (3 / 3)


604 17.12 0.00 3.42 scaffold438|size288449 80794 80914 (207645) genome_10_2906#DNA 629 745 (0) m_b2248s001i66 134327

  scaffold438|s      80794 CCTGTCTTGCAGTGACGGAAGGTAACTAGATTTTTAAGTGATGCAATCTT 80843
                              v   --  iii  v   v  vi v       v       vi      
  genome_10_290        629 CCTTTCT--CAACAACTGAATGTCGCAAGATTTTGAAGTGATTTAATCTT 676

  scaffold438|s      80844 GGATACCACAACGAAGGAGACAAAGAAATGCATCCTTTGTTTTACAAAAT 80893
                                      i  iv -           i                    
  genome_10_290        677 GGATACCACAATGAGCG-GACAAAGAAATACATCCTTTGTTTTACAAAAT 725

  scaffold438|s      80894 GGAATTTTGCCAGTTTTTCCT 80914
                           iv-        i   i     
  genome_10_290        726 AT-ATTTTGCCGGTTCTTCCT 745

Matrix = 20p41g.matrix
Kimura (with divCpGMod) = 17.52
Transitions / transversions = 1.22 (11/9)
Gap_init rate = 0.03 (4 / 120), avg. gap size = 1.00 (4 / 4)


803 24.16 0.48 1.44 scaffold438|size288449 80944 81153 (207406) rnd-1_family-86#Unknown 619 826 (0) m_b2248s001i67 134328

  scaffold438|s      80944 CCATCATCAATATCATAGAT-TACATCACCATTTTTTGCTAGACATCATA 80992
                                 i v ii    i  v-v v           v      v       
  rnd-1_family-        619 CCATCACCCACGTCATGGAAAGAAATCACCATTTTATGCTAGCCATCATA 668

  scaffold438|s      80993 GAAAACATCTATGATTTTGCCACGTTGCAAGAAAAAGTCTACGCGGGAAA 81042
                                 -     v     v      iiiiii  i  i     ii v    
  rnd-1_family-        669 GAAAAC-TCTATTATTTTCCCACGTCATGGAAAGAAATCTACATGCGAAA 717

  scaffold438|s      81043 ATGCTAACTAAAATAGCTGTCTTCATGAAGATGGAGACAAAATCATAGAA 81092
                           i i   i-    v    vi v  v  vv-  ivi  v             
  rnd-1_family-        718 GTACTAG-TAAACTAGCAATATTAATTT-GACTAAGTCAAAATCATAGAA 765

  scaffold438|s      81093 CAATTCTATGATATCGTCTAATACCAAAATCGGGCATGAAGACTGGGCAC 81142
                            v   i      i i     i i     v  v    iv       v   i
  rnd-1_family-        766 CCATTTTATGATGTTGTCTAGTGCCAAATTCTGGCACCAAGACTGTGCAT 815

  scaffold438|s      81143 AAACATCATAG 81153
                            v         
  rnd-1_family-        816 ACACATCATAG 826

Matrix = 20p41g.matrix
Kimura (with divCpGMod) = 28.78
Transitions / transversions = 1.17 (27/23)
Gap_init rate = 0.02 (4 / 209), avg. gap size = 1.00 (4 / 4)

6611 9.74 0.21 0.32 scaffold438|size288449 81026 81962 (206597) rnd-1_family-742#Unknown 9 944 (0) m_b2248s001i68 134328

  scaffold438|s      81026 AAAGTCTACGCGGGAAAATGCTAACTAAAATAGCTGTCTTCATGAAGATG 81075
                              i     i  v    i i   i-    v    vi v  v  vv-   v
  rnd-1_family-          9 AAAATCTACACGCGAAAGTACTAG-TAAACTAGCAATATTAATTT-GATT 56

  scaffold438|s      81076 GAGACAAAATCATAGAACAATTCTATGATATCGTCTAATACCAAAATCGG 81125
                           i  v              v   i      i i     i i     v  v 
  rnd-1_family-         57 AAGTCAAAATCATAGAACCATTTTATGATGTTGTCTAGTGCCAAATTCTG 106

  scaffold438|s      81126 GCATGAAGACTGGGCACAAACATCATAGACAAGATATATTGTATATTGTA 81175
                              iv       v   i v          -ii i  i  i          
  rnd-1_family-        107 GCACCAAGACTGTGCATACACATCATAGA-GGGGTACATCGTATATTGTA 155

  scaffold438|s      81176 CTTTGCATGGTTTCGTACGATAAAAGTAAAACTACCGGATTATTAAATAT 81225
                               i        i                                    
  rnd-1_family-        156 CTTTACATGGTTTTGTACGATAAAAGTAAAACTACCGGATTATTAAATAT 205

  scaffold438|s      81226 AACTGTTCTAAACAGGGTGTTACCTACTTTGGCTCAAAATTGCTAGGTGT 81275
                             v                                               
  rnd-1_family-        206 AAATGTTCTAAACAGGGTGTTACCTACTTTGGCTCAAAATTGCTAGGTGT 255

  scaffold438|s      81276 AATTATGTATGAAAATATATTTTGGAGAAGGTCTAACAAATACCTAGTAT 81325
                                                                    v        
  rnd-1_family-        256 AATTATGTATGAAAATATATTTTGGAGAAGGTCTAACAAATTCCTAGTAT 305

  scaffold438|s      81326 ATTGAGAGATGTCTGAATGTTCTGCGACTTTATTTTAATCTCTCACTAAA 81375
                                                                             
  rnd-1_family-        306 ATTGAGAGATGTCTGAATGTTCTGCGACTTTATTTTAATCTCTCACTAAA 355

  scaffold438|s      81376 TGAGAAATGTGTCCCTTAATTGTCTATAATGGCAAATTCATAGAGTTAAA 81425
                                                                    v        
  rnd-1_family-        356 TGAGAAATGTGTCCCTTAATTGTCTATAATGGCAAATTCATCGAGTTAAA 405

  scaffold438|s      81426 TGCCATGATGTGCTCACCACAT-TTATTT-TTCACTGTGGTAGATTAGGT 81473
                                i                -i     -    ? i?       ?   ?
  rnd-1_family-        406 TGCCACGATGTGCTCACCACATACTATTTCTTCANTANGGTAGATNAGGN 455

  scaffold438|s      81474 TCCATTACCTTTATGTTCACTTTGATTGCTAAACATAATACTAACCCTTA 81523
                                             i   i       i           i  ?    
  rnd-1_family-        456 TCCATTACCTTTATGTTCGCTTCGATTGCTGAACATAATACTGACNCTTA 505

  scaffold438|s      81524 ATTTAACAATGAATTGGGCTTAAATGTGAGACATGAAACTGCATGGGAGA 81573
                              i      v  v i   iv    vi   i     v  iii?i  v i 
  rnd-1_family-        506 ATTCAACAATCAAGTAGGCCAAAATCCGAGGCATGACACCATNCGGTAAA 555

  scaffold438|s      81574 ATGAGATGGTCAGATAGTCACACAACGTCTCTCATCTCCTTTGTCTCTTT 81623
                                     v   v        ii v?     i   ?   ii   ?  ?
  rnd-1_family-        556 ATGAGATGGTAAGAGAGTCACACGGCCNCTCTCGTCTNCTTCATCTNTTN 605

  scaffold438|s      81624 TTTGAGGTGAAAGCAGGGCATTGAAGTAGCTCAATAAAACAAGCACGCAA 81673
                           iiv?          vv    ?i ?  i       i               
  rnd-1_family-        606 CCGNAGGTGAAAGCCCGGCANCGNAGCAGCTCAACAAAACAAGCACGCAA 655

  scaffold438|s      81674 AATTTGAGTTGTGGCACTAGTGAATGGGATCTTTTAATTCAAATAATAAT 81723
                              ?    ?           v        ??i  ?               
  rnd-1_family-        656 AATNTGAGNTGTGGCACTAGGGAATGGGANNCTTNAATTCAAATAATAAT 705

  scaffold438|s      81724 GATCAATGTGCTTCTAAAATGGAAAGGAACCACTATGTAACTTATATGTA 81773
                           i    i? v                                  v   v  
  rnd-1_family-        706 AATCAGNGAGCTTCTAAAATGGAAAGGAACCACTATGTAACTTTTATCTA 755

  scaffold438|s      81774 ATCCTTTGACCCCTGTGCCTATTCTTGGTCATTTTGGCACGAGGAGACTC 81823
                                        ? i    v                             
  rnd-1_family-        756 ATCCTTTGACCCCNGCGCCTTTTCTTGGTCATTTTGGCACGAGGAGACTC 805

  scaffold438|s      81824 AGTGTATGATTGCCTAATTCCAGTATGGGGTCTGGAATATTACTTTCAGC 81873
                                 v              i  ?                         
  rnd-1_family-        806 AGTGTAGGATTGCCTAATTCCGGTNTGGGGTCTGGAATATTACTTTCAGC 855

  scaffold438|s      81874 ATGAGGGTAGACTTGTGAATAACACGGAATGAGTTGAAAAACCATCATCT 81923
                                        i        ?                           
  rnd-1_family-        856 ATGAGGGTAGACTCGTGAATAANACGGAATGAGTTGAAAAACCATCATCT 905

  scaffold438|s      81924 CACCTTCCCCTTAGAGAAATATGGAAACAGCTTTTCATT 81962
                                              i                   
  rnd-1_family-        906 CACCTTCCCCTTAGAGAAACATGGAAACAGCTTTTCATT 944

Matrix = 20p41g.matrix
Kimura (with divCpGMod) = 9.27
Transitions / transversions = 1.53 (55/36)
Gap_init rate = 0.01 (5 / 936), avg. gap size = 1.00 (5 / 5)


284 30.41 7.33 5.48 scaffold438|size288449 81909 82249 (206310) C rnd-1_family-147#Unknown (789) 544 198 m_b2248s001i69 134329

  scaffold438|s      81909 GAAAAACCATCATCT-CACCTTCCCCTTAGAGAAATATGGAAACAGCTTT 81957
                              ii v ??i    -      i     iv   v  -  -------    
C rnd-1_family-        544 GAAGGAACNNTATCTTCACCTTTCCCTTGCAGACAT-TG-------CTTT 503

  scaffold438|s      81958 TCATTCACTA--------AGCAGG-TGAAGGTTGCAGCTCCAGAATTAGG 81998
                           ii   -i  i--------i v   -       v  iv     ? v i  v
C rnd-1_family-        502 CTATT-GCTGTTTATGTGGGGAGGATGAAGGTGGCGTCTCCANATTCAGT 454

  scaffold438|s      81999 CTGATGATCAAGATG-G---CA-GACAAGATGTGGACTGCA-AAGAAGGA 82042
                              iv iiii    i- ---  - ?    i -   --   i-      v-
C rnd-1_family-        453 CTGGGGGCTGAGATATGAATCATGNCAAGGT-TGG--TGCGTAAGAAGT- 408

  scaffold438|s      82043 ATAAATTTCAAGATATTGATCACAGCACCAGA-TAAAAATG--AAGGCTT 82089
                           - v iv  v  i -   i    i iv i  i -        --  ivv  
C rnd-1_family-        407 -TCAGATTGAAAA-ATTAATCATAAAATCAAAGTAAAAATGGGAAATATT 360

  scaffold438|s      82090 CACTTTTCTCACCTTGCAGTCGTCACCCCTGTTCAATTTCATTCCTTGTA 82139
                           ---  ?       v v  v   ii?i        vv v ii  v  v i 
C rnd-1_family-        359 ---TTNTCTCACCATTCACTCGCTNTCCCTGTTCCTTATTGTTGCTAGCA 313

  scaffold438|s      82140 TTGTTGTAATA-CAACAACGTA-CCAGGTTCAGTCTGAGGGATAAGATAC 82187
                           viivv  i i - viiii   v-  i?i         i   v i     i
C rnd-1_family-        312 GCAGAGTGACAGCCGTGGCGTCTCCGNATTCAGTCTGGGGGCTGAGATAT 263

  scaffold438|s      82188 TAG-TGTGGCATCAATGGTGC---AGTAGTAAGTTGTAAATGAAAATATC 82233
                           v i-ii      v ii v  i---    i i i   -   v  v vi   
C rnd-1_family-        262 GAACCATGGCATGAGCGCTGTGTAAGTAATGAATTG-AAAAGATATCATC 214

  scaffold438|s      82234 AATGTAGAAATGGGAT 82249
                             vv vi     i   
C rnd-1_family-        213 AAATTTAAAATGAGAT 198

Matrix = 20p41g.matrix
Kimura (with divCpGMod) = 38.84
Transitions / transversions = 1.51 (59/39)
Gap_init rate = 0.09 (32 / 340), avg. gap size = 1.38 (44 / 32)

6727 10.55 0.90 0.80 scaffold438|size288449 81961 82963 (205596) C rnd-1_family-189#Unknown (0) 1134 131 m_b2248s001i70 134329

  scaffold438|s      81961 TTCACTAAGCAGGTGAAGGTTGCAGCTCCAGAATTAGGCTGATGATCAAG 82010
                                     i                       v      i     i  
C rnd-1_family-       1134 TTCACTAAGCGGGTGAAGGTTGCAGCTCCAGAATAAGGCTGGTGATCGAG 1085

  scaffold438|s      82011 ATGGCAGACAAGATGTGGAC-TGCAAAGAAGGAATAAATTTCAAGATATT 82059
                                        i      -                          i v
C rnd-1_family-       1084 ATGGCAGACAAGACGTGGACGTGCAAAGAAGGAATAAATTTCAAGATGTA 1035

  scaffold438|s      82060 GATCACAGCACCAGATAAAAATGAAGGCTTCACTTTTCTCACCTTGCAGT 82109
                                                    i-  i  i    i         iv 
C rnd-1_family-       1034 GATCACAGCACCAGATAAAAATGAAA-CTCCATTTTTTTCACCTTGCGCT 986

  scaffold438|s      82110 CGTCACCCCTGTTCAATTTCATTCCTTGTATTGTTGTAATACAA-CAACG 82158
                             v i         v-   ii  vi ? iv   iv i   ivi - ii  
C rnd-1_family-        985 CGGCGCCCCTGTTCC-TTTTGTTGTTNGCTTTGCGGCAATGGGAGCGGCG 937

  scaffold438|s      82159 -TACCAGGTTCAGTCTGAGGGATAAGATA-CTAGTGTGGCATCAATGGTG 82206
                           - i   ii     i   i   v i     - i v      iivi i    
C rnd-1_family-        936 GTGCCAAATTCAGCCTGGGGGCTGAGATATCCACTGTGGCGCGGACGGTG 887

  scaffold438|s      82207 CAGTAGTAAGTTGTAAATGAAAATATCAATGTAGAAATGGGATGTCCATT 82256
                              - ii  -      v      v    i             i       
C rnd-1_family-        886 CAG-AACAA-TTGTAATTGAAAAAATCAGTGTAGAAATGGGACGTCCATT 839

  scaffold438|s      82257 TTTT-CACCTTATGCATGTAGCACATGTTCATTTGGAATGTTGAGCAAAA 82305
                               -      ii  vi vv  ? v     v      ?     v      
C rnd-1_family-        838 TTTTTCACCTTGCGCTCGGCGCNCCTGTTCCTTTGGANTGTTGTGCAAAA 789

  scaffold438|s      82306 TTAAAAAACACAAGAGTATTGGTCAATCTTGGGTGTGTCATGATTGGGCA 82355
                                  -                               i          
C rnd-1_family-        788 TTAAAAA-CACAAGAGTATTGGTCAATCTTGGGTGTGTCGTGATTGGGCA 740

  scaffold438|s      82356 TCAATTTATGCCAAGTACTTTTAAAGGACAAAGTATTTTTGTACAGATGT 82405
                                                                             
C rnd-1_family-        739 TCAATTTATGCCAAGTACTTTTAAAGGACAAAGTATTTTTGTACAGATGT 690

  scaffold438|s      82406 AGGAATAGTATGAAAAGCATAGTAAGGACAAAGCATGAAGTCTCCTCTGA 82455
                                                                             
C rnd-1_family-        689 AGGAATAGTATGAAAAGCATAGTAAGGACAAAGCATGAAGTCTCCTCTGA 640

  scaffold438|s      82456 AAAAATTGCATACTGTACCACACAGAGAAAATACCCTCAATGAGTGTAGA 82505
                                   v    i          v v  v            v?   i  
C rnd-1_family-        639 AAAAATTGAATACCGTACCACACATACAACATACCCTCAATGTNTGTGGA 590

  scaffold438|s      82506 ATTTTGGAGTTATGGACAGACCAATCCATATAATTTTGTTAACATTTTT- 82554
                                    v  i      ? vi i  i i            i?     -
C rnd-1_family-        589 ATTTTGGAGGTACGGACAGNCGGACCCGTGTAATTTTGTTAATNTTTTTG 540

  scaffold438|s      82555 TAGAAGTTTTCACTCTAGGTTCCACATTGGTAGAACAGAAACTATGACG- 82603
                                i   i   v ?                   ?     v -     -
C rnd-1_family-        539 TAGAAATTTCCACGCNAGGTTCCACATTGGTAGAANAGAAAAT-TGACGT 491

  scaffold438|s      82604 ATAACATGGCTTTTGCTATTCCATGTACTCCTTCAAAAATGCGAATAAGT 82653
                           i  ?                                              
C rnd-1_family-        490 GTANCATGGCTTTTGCTATTCCATGTACTCCTTCAAAAATGCGAATAAGT 441

  scaffold438|s      82654 TGCTTATGAAGTTTGAAAGGAATGACAAATTGTTGTGAATTTATGTAGAG 82703
                                                                             
C rnd-1_family-        440 TGCTTATGAAGTTTGAAAGGAATGACAAATTGTTGTGAATTTATGTAGAG 391

  scaffold438|s      82704 CTGGAGAATGCTGATCTGTTACTGTCACTGAGGGATCTTAGGGTGTTGGT 82753
                                                    i   i           v        
C rnd-1_family-        390 CTGGAGAATGCTGATCTGTTACTGTTACTAAGGGATCTTAGTGTGTTGGT 341

  scaffold438|s      82754 TGCAGGATTTTAAGTCTCTATGAAATATAGACATGTTTAGAAGTGATATA 82803
                                                             v   v           
C rnd-1_family-        340 TGCAGGATTTTAAGTCTCTATGAAATATAGACATTTTTTGAAGTGATATA 291

  scaffold438|s      82804 ATACATTGTTCTTGTAATCAAAGGATGTCATGATCAAAAGAGTTGTAATT 82853
                                 v               iv     i      v    ?        
C rnd-1_family-        290 ATACATAGTTCTTGTAATCAAAACATGTCGTGATCACAAGANTTGTAATT 241

  scaffold438|s      82854 TCTGGCGATGTACTATAGATATCACCCAGACCTTAT--AAAATATGTGTT 82901
                              v     v     --        ii       v --  ii        
C rnd-1_family-        240 TCTCGCGATTTACTA--GATATCACTTAGACCTTCTTCAAGGTATGTGTT 193

  scaffold438|s      82902 TCATCAAATTTTTATTGTGCGTGCTAGATCGCGATCATAGGTTATATCAT 82951
                             i  i                            v       v     v 
C rnd-1_family-        192 TCGTCGAATTTTTATTGTGCGTGCTAGATCGCGAACATAGGTAATATCTT 143

  scaffold438|s      82952 AAAATATCTTAT 82963
                             i    i i  
C rnd-1_family-        142 AAGATATTTCAT 131

Matrix = 20p41g.matrix
Kimura (with divCpGMod) = 9.43
Transitions / transversions = 1.56 (64/41)
Gap_init rate = 0.02 (16 / 1002), avg. gap size = 1.06 (17 / 16)


4668 7.77 1.26 0.63 scaffold438|size288449 83010 83644 (204915) C rnd-1_family-84#Unknown (0) 654 16 m_b2248s001i71 134330

  scaffold438|s      83010 TATTAAGATTTTTTTT----AAAATCTTAGTTTATCACTGAGCACAAATG 83055
                              i          i ----                 i   ? ivi   v
C rnd-1_family-        654 TATCAAGATTTTTTCTTGAAAAAATCTTAGTTTATCATTGANCGAGAATT 605

  scaffold438|s      83056 TTCTTC-TTCTCCTTTTCCATGAGACAATTTTTTCACTATTGAATTTTAA 83104
                             i   -        i    v     iv          ?          v
C rnd-1_family-        604 TTTTTCCTTCTCCTTCTCCAGGAGACGCTTTTTTCACTNTTGAATTTTAT 555

  scaffold438|s      83105 AGGTGACTTTATAC-TGCTCTGCTGTTTAATACCTGTAAAAACCTGCTTT 83153
                                 v  i   i-?i v      ii-                  v   
C rnd-1_family-        554 AGGTGAATTCATATANACACTGCTGCC-AATACCTGTAAAAACCTGATTT 506

  scaffold438|s      83154 TTATGTTTGATATGCATCGGTATTCGATAACTGTTGATGTGTGATTACCT 83203
                                                    i  v         v           
C rnd-1_family-        505 TTATGTTTGATATGCATCGGTATTCAATCACTGTTGATTTGTGATTACCT 456

  scaffold438|s      83204 TTAAAAATATATCTAAAATTAATTTATAGCATGGCCAAAAATTGTCATGT 83253
                                                                             
C rnd-1_family-        455 TTAAAAATATATCTAAAATTAATTTATAGCATGGCCAAAAATTGTCATGT 406

  scaffold438|s      83254 CTGCTTAAGAAAGCATAATTAAAATGACCAAATGACCCCTCTCAAGCCCT 83303
                                    v                    ?        i          
C rnd-1_family-        405 CTGCTTAAGTAAGCATAATTAAAATGACCANATGACCCCCCTCAAGCCCT 356

  scaffold438|s      83304 CATTCTCAAAATTGAATTGTTCCTCCCAAGAAGTTTTGGTAGATTTCGCT 83353
                                     i     ?              i         v        
C rnd-1_family-        355 CATTCTCAAAGTTGAANTGTTCCTCCCAAGAGGTTTTGGTACATTTCGCT 306

  scaffold438|s      83354 CACTTCTGTAAAGAGCGTATTCTGGTCTAATTTTGTTAATGGGTTCACTT 83403
                                    v i            i   v           i         
C rnd-1_family-        305 CACTTCTGTTAGGAGCGTATTCTGATCTCATTTTGTTAATAGGTTCACTT 256

  scaffold438|s      83404 GG--TATAGAGGTTGGACCAACAGGTTTTCAAGAACTTCAAGTGATGCTC 83451
                             --  i v              v                  i      ?
C rnd-1_family-        255 GGGATACACAGGTTGGACCAACACGTTTTCAAGAACTTCAAGCGATGCTN 206

  scaffold438|s      83452 AAGTGAACTTGATCGGAAAGTGCCCCCTCCGCGCTTGCAACAGCCATTGC 83501
                                                     --                      
C rnd-1_family-        205 AAGTGAACTTGATCGGAAAGTGCCCC--CCGCGCTTGCAACAGCCATTGC 158

  scaffold438|s      83502 GGTCATTTTTGAAACAAAGCGACCACGCAAAGAAATGGCCTTTTCAACAC 83551
                                      i            i   ?           -         
C rnd-1_family-        157 GGTCATTTTTGGAACAAAGCGACCGCGCNAAGAAATGGCC-TTTCAACAC 109

  scaffold438|s      83552 TTGATCAGCCCTGAAAGTTCCGATATTGCCTGAGAATGGACCAAATCACA 83601
                            i                                 ii            v
C rnd-1_family-        108 TCGATCAGCCCTGAAAGTTCCGATATTGCCTGAGAGCGGACCAAATCACT 59

  scaffold438|s      83602 CTTTTATTTGGTTATGGCTGTTATAACGTAGTATATTGCCGAA 83644
                                      iv     i   i    i               
C rnd-1_family-         58 CTTTTATTTGGCAATGGCCGTTGTAACATAGTATATTGCCGAA 16

Matrix = 20p41g.matrix
Kimura (with divCpGMod) = 7.20
Transitions / transversions = 1.72 (31/18)
Gap_init rate = 0.01 (8 / 634), avg. gap size = 1.50 (12 / 8)


465 22.11 0.00 0.00 scaffold438|size288449 83647 83741 (204818) rnd-5_family-1017#Unknown 1 95 (58) m_b2248s001i72 134331

  scaffold438|s      83647 ATGTTGGGAATATCGGTGACATGTCTCCGACATGTCACCGTGACACGACA 83696
                               v i    i   vi vv     v                        
  rnd-5_family-          1 ATGTGGAGAATGTCGCCGTAATGTCGCCGACATGTCACCGTGACACGACA 50

  scaffold438|s      83697 TTGTTACCAAATCTTGGTGACACGGGTCATGTCGTGCGACATCTG 83741
                           v   i   i v iv v i      vvi i    v           
  rnd-5_family-         51 ATGTCACCGATTTGTCGCGACACGTCCCGTGTCTTGCGACATCTG 95

Matrix = 20p41g.matrix
Kimura (with divCpGMod) = 21.00
Transitions / transversions = 0.75 (9/12)
Gap_init rate = 0.00 (0 / 94), avg. gap size = 0.0 (0 / 0)


247 23.15 3.01 12.30 scaffold438|size288449 83649 83781 (204778) genome_7_18422#DNA 5 126 (208) m_b2248s001i73 134332

  scaffold438|s      83649 GTTGGGAATATCGGTGACATGTC-TCCGACATGTCACCGTGACACGACAT 83697
                                i   i    i        -v          vi vi v   vv i-
  genome_7_1842          5 GTTGGAAATGTCGGCGACATGTCGGCCGACATGTCTTCCCGTCACTCCG- 53

  scaffold438|s      83698 TGTTACCAAATCTTGG-TGACACGGGTCATGTCGTGCGACATCTGTCCAC 83746
                              iii vv  i    -i    - v v       i-      -   -v  
  genome_7_1842         54 TGTCGTCTTATTTTGGACGACA-GCGACATGTCGC-CGACAT-TGT-GAC 99

  scaffold438|s      83747 T--CAGTCACTATTTATGGGGTTTAGTCATGTGTCGG 83781
                            --v     v ----------i       i       
  genome_7_1842        100 TGGGAGTCAAT----------CTTAGTCACGTGTCGG 126

Matrix = 20p41g.matrix
Kimura (with divCpGMod) = 20.89
Transitions / transversions = 1.08 (14/13)
Gap_init rate = 0.14 (18 / 132), avg. gap size = 1.06 (19 / 18)


320 13.64 0.00 0.00 scaffold438|size288449 83741 83784 (204775) rnd-1_family-90#Unknown 1 44 (280) m_b2248s001i74 134333

  scaffold438|s      83741 GTCCACTCAGTCACTATTTATGGGGTTTAGTCATGTGTCGGGAC 83784
                            i             i     i   i i     i          
  rnd-1_family-          1 GCCCACTCAGTCACTGTTTATAGGGCTCAGTCACGTGTCGGGAC 44

Matrix = 20p41g.matrix
Kimura (with divCpGMod) = 13.19
Transitions / transversions = 1.00 (6/0)
Gap_init rate = 0.00 (0 / 43), avg. gap size = 0.0 (0 / 0)


384 10.52 1.72 1.72 scaffold438|size288449 83785 83842 (204717) C genome_2_6197#DNA (176) 280 223 m_b2248s001i75 134334

  scaffold438|s      83785 CGTCTGTCATCTCCCTACATATA-AATACATGTGTACTGGTAAAGAGAAG 83833
                                           i  -   -        i     v  i i      
C genome_2_6197        280 CGTCTGTCATCTCCCTGCA-ATACAATACATGCGTACTTGTGAGGAGAAG 232

  scaffold438|s      83834 CGTGAATCA 83842
                                 i  
C genome_2_6197        231 CGTGAACCA 223

Matrix = 20p41g.matrix
Kimura (with divCpGMod) = 9.69
Transitions / transversions = 5.00 (5/1)
Gap_init rate = 0.04 (2 / 57), avg. gap size = 1.00 (2 / 2)


7629 11.24 2.51 0.41 scaffold438|size288449 83850 85046 (203513) rnd-1_family-2#Unknown 184 1405 (1360) m_b2248s001i76 134335

  scaffold438|s      83850 GTATTGCTCCATAACGAAACAAAACAATGGGACTTCCGCTCACGCGGACA 83899
                            i     i       i                i                 
  rnd-1_family-        184 GCATTGCCCCATAACAAAACAAAACAATGGGATTTCCGCTCACGCGGACA 233

  scaffold438|s      83900 GTCATCCCCTTCGATCTCCGTGAGTTCATGGAGTTTTGAGCCTCGAGTTG 83949
                                             i                       v       
  rnd-1_family-        234 GTCATCCCCTTCGATCTCTGTGAGTTCATGGAGTTTTGAGCCGCGAGTTG 283

  scaffold438|s      83950 GCTCATTGTCTTCGCAGCCATCGCGCCAACGCGGCGTCCTTGACGCCCCC 83999
                                 i      v                                    
  rnd-1_family-        284 GCTCATCGTCTTCCCAGCCATCGCGCCAACGCGGCGTCCTTGACGCCCCC 333

  scaffold438|s      84000 TCAAAAGACAGGTTGGTTGTCGTGTTATGCTGATTTTTGTTTTTT-ATGT 84048
                                               i                v       - i  
  rnd-1_family-        334 TCAAAAGACAGGTTGGTTGTTGTGTTATGCTGATTTTGGTTTTTTTACGT 383

  scaffold438|s      84049 GCCAAACAATTTAATAGAAAATCGTCCTTACTGACCCTGCCCTTCTTCCC 84098
                             i            v                         v   i    
  rnd-1_family-        384 GCTAAACAATTTAATTGAAAATCGTCCTTACTGACCCTGCCATTCCTCCC 433

  scaffold438|s      84099 CACCTCCCTCCCACATCAAATGAACAACATCGCGACATCGCCGCGTCCTC 84148
                            i vi            v   v              i ?           
  rnd-1_family-        434 CGCACCCCTCCCACATCTAATCAACAACATCGCGACGTNGCCGCGTCCTC 483

  scaffold438|s      84149 TACAATCAACAGCTGTGCAGGCAAAAAAAGAATCAGGTCCATAACACACC 84198
                                 v      i    v                    ?  vi v    
  rnd-1_family-        484 TACAATAAACAGCCGTGCTGGCAAAAAAAGAATCAGGTCNATTGCTCACC 533

  scaffold438|s      84199 TGACTGGTGAGTTCTGCCATTTTTT-ATTTGCAACTATTTAATTGAAAAT 84247
                              v                     -    v                   
  rnd-1_family-        534 TGAGTGGTGAGTTCTGCCATTTTTTTATTTTCAACTATTTAATTGAAAAT 583

  scaffold438|s      84248 TGACACAACTCACCCTGCCCTTCCTCTCCACACCCCTCCCACATCAAATG 84297
                           i v viv   v                                      v
  rnd-1_family-        584 CGTCCTTACTGACCCTGCCCTTCCTCTCCACACCCCTCCCACATCAAATC 633

  scaffold438|s      84298 AACAACATTGCAACGTCACCACGTCCTCTCTGATCAACAGCCGTGCAGGC 84347
                                   i  i     i  i        vi   v           v   
  rnd-1_family-        634 AACAACATCGCGACGTCGCCGCGTCCTCTACGATAAACAGCCGTGCTGGC 683

  scaffold438|s      84348 AACAAAAGAATCAAGTCCATTGCTCACCTGACTGGTGAGTTCTGCCATTT 84397
                             v          i                                    
  rnd-1_family-        684 AAAAAAAGAATCAGGTCCATTGCTCACCTGACTGGTGAGTTCTGCCATTT 733

  scaffold438|s      84398 TTT-ATTTGCATCTATTTAATTGAAAATTGACACAACTCACCCTGCCCTT 84446
                              -    v  v                      i   v           
  rnd-1_family-        734 TTTTATTTTCAACTATTTAATTGAAAATTGACACGACTGACCCTGCCCTT 783

  scaffold438|s      84447 CCGCTCCACACCCCTCCCACATCAAATGAACAACATCGCGACGTCACCGC 84496
                             v                        v                 i    
  rnd-1_family-        784 CCTCTCCACACCCCTCCCACATCAAATCAACAACATCGCGACGTCGCCGC 833

  scaffold438|s      84497 GTCCTCTCAGAGCAACAGT-GTGCTAGCAAAAAAAGAATCAGGTCCATTG 84545
                                  vv  v      i-     i                     v i
  rnd-1_family-        834 GTCCTCTACGATCAACAGCCGTGCTGGCAAAAAAAGAATCAGGTCCAATA 883

  scaffold438|s      84546 CTCACCTGACTGGTGAGTTCTGCCATTTTGTTTTTTTATTTTCAACTATT 84595
                           v                                        i        
  rnd-1_family-        884 ATCACCTGACTGGTGAGTTCTGCCATTTTGTTTTTTTATTTCCAACTATT 933

  scaffold438|s      84596 TAATTGAAAATTGACACAACTGACCCTGCCTTTCCTCTTCACACCCCTCC 84645
                                     i   vvvvi           i       i           
  rnd-1_family-        934 TAATTGAAAACTGAATGTGCTGACCCTGCCCTTCCTCTCCACACCCCTCC 983

  scaffold438|s      84646 CACATCAAATGAACAACATCGTGATGTCGCCGCGTCCTCTCTGATCAACA 84695
                                     v          i  i                v  v     
  rnd-1_family-        984 CACATCAAATCAACAACATCGCGACGTCGCCGCGTCCTCTCAGAGCAACA 1033

  scaffold438|s      84696 GCCGAGCAGGCAACAAAAGAATCAGGTCCATAACTCACCTGACTGGTGGG 84745
                              vv  v     v                 v                i 
  rnd-1_family-       1034 GCCCTGCTGGCAAAAAAAGAATCAGGTCCATTACTCACCTGACTGGTGAG 1083

  scaffold438|s      84746 TTCTGCCATTTTGTTTTTTTTGTTTTCAACTATTTAATTGAAAATTGACG 84795
                                 ?     - v   v  v                      -  v i
  rnd-1_family-       1084 TTCTGCNATTTT-TATTTGTTCTTTTCAACTATTTAATTGAAAA-TGTCA 1131

  scaffold438|s      84796 CAACTGACCCTGCCCCTCCTCTTC-ACACCCCTCCCACATCTAATCAACA 84844
                           vvi      v     i      i - v           v  v       v
  rnd-1_family-       1132 GCGCTGACCATGCCCTTCCTCTCCAAAACCCCTCCCACTTCAAATCAACC 1181

  scaffold438|s      84845 ACATTACGACGTCGCCGCGTCCTCTCAGAGCAACAG-CGTGCAGGCAAAA 84893
                           v    ivvv i                v v   v  - v   v       
  rnd-1_family-       1182 CCATTGGCCCATCGCCGCGTCCTCTCATATCAAGAGCCCTGCTGGCAAAA 1231

  scaffold438|s      84894 AAAGAATCAGGTCCAT--------------GTGAGTTCTGCCATTTTGTT 84929
                              i --         --------------              v  - i
  rnd-1_family-       1232 AAAAA--CAGGTCCATTACTCACCTGACTGGTGAGTTCTGCCATGTT-TC 1278

  scaffold438|s      84930 TTTTTTGTTTTCAACTATTTAATTGAAAATTGACGCAACTGACCCTGCCT 84979
                                 v                        v vv v     i   i  v
  rnd-1_family-       1279 TTTTTTCTTTTCAACTATTTAATTGAAAATTCAATCTACTGATCCTACCG 1328

  scaffold438|s      84980 TTCCTCTTCACACCCCTCCCACATCTAATCAA-------CAAC-ATTGCG 85021
                                 vi  i          vv  v   v  -------    - i ii 
  rnd-1_family-       1329 TTCCTCACCATACCCCTCCCAATTCAAATGAACTTTGGCCAACAACTATG 1378

  scaffold438|s      85022 AA--ATCGCCGCATCCTCTCAGAGCAA 85046
                           i --    iv  i    v    v    
  rnd-1_family-       1379 GACTATCGTAGCGTCCTGTCAGCGCAA 1405

Matrix = 20p41g.matrix
Kimura (with divCpGMod) = 10.71
Transitions / transversions = 0.68 (54/80)
Gap_init rate = 0.01 (15 / 1196), avg. gap size = 2.33 (35 / 15)

5811 11.72 2.18 3.62 scaffold438|size288449 84218 85226 (203333) rnd-1_family-2#Unknown 374 1368 (1397) m_b2248s001i78 134335

  scaffold438|s      84218 TTTTTTATTTGC--AACTATTTAATTGAAAATTGACACAACTCACCCTGC 84265
                                  iv   --   v              i v viv   v       
  rnd-1_family-        374 TTTTTTACGTGCTAAACAATTTAATTGAAAATCGTCCTTACTGACCCTGC 423

  scaffold438|s      84266 CCTTCCTCTCCACACCCCTCCCACATCAAATGAACAACATTGCAACGTCA 84315
                            v      i  i               v   v        i  i    ?i
  rnd-1_family-        424 CATTCCTCCCCGCACCCCTCCCACATCTAATCAACAACATCGCGACGTNG 473

  scaffold438|s      84316 CCACGTCCTCTCTGATCAACAGCCGTGCAGGCAACAAAAGAATCAAGTCC 84365
                             i        vii  v           v     v          i   ?
  rnd-1_family-        474 CCGCGTCCTCTACAATAAACAGCCGTGCTGGCAAAAAAAGAATCAGGTCN 523

  scaffold438|s      84366 ATTGCTCACCTGACTGGTGAGTTCTGCCATTTTTT-ATTTGCATCTATTT 84414
                                        v                     -    v  v      
  rnd-1_family-        524 ATTGCTCACCTGAGTGGTGAGTTCTGCCATTTTTTTATTTTCAACTATTT 573

  scaffold438|s      84415 AATTGAAAATTGACACAACTCACCCTGCCCTTCCGCTCCACACCCCTCCC 84464
                                     i v viv   v             v               
  rnd-1_family-        574 AATTGAAAATCGTCCTTACTGACCCTGCCCTTCCTCTCCACACCCCTCCC 623

  scaffold438|s      84465 ACATCAAATGAACAACATCGCGACGTCACCGCGTCCTCTCAGAGCAACAG 84514
                                    v                 i           vv  vv     
  rnd-1_family-        624 ACATCAAATCAACAACATCGCGACGTCGCCGCGTCCTCTACGATAAACAG 673

  scaffold438|s      84515 T-GTGCTAGCAAAAAAAGAATCAGGTCCATTGCTCACCTGACTGGTGAGT 84563
                           i-     i                                          
  rnd-1_family-        674 CCGTGCTGGCAAAAAAAGAATCAGGTCCATTGCTCACCTGACTGGTGAGT 723

  scaffold438|s      84564 TCTGCCATTTTGTTTTTTTATTTTCAACTATTTAATTGAAAATTGACACA 84613
                                      -----                                 i
  rnd-1_family-        724 TCTGCCATTTT-----TTTATTTTCAACTATTTAATTGAAAATTGACACG 768

  scaffold438|s      84614 ACTGACCCTGCCTTTCCTCTTCACACCCCTCCCACATCAAATGAACAACA 84663
                                       i       i                     v       
  rnd-1_family-        769 ACTGACCCTGCCCTTCCTCTCCACACCCCTCCCACATCAAATCAACAACA 818

  scaffold438|s      84664 TCGTGATGTCGCCGCGTCCTCTCTGATCAACAGCCGAGCAGGCAACAAAA 84713
                              i  i               vi            v  v     v    
  rnd-1_family-        819 TCGCGACGTCGCCGCGTCCTCTACGATCAACAGCCGTGCTGGCAAAAAAA 868

  scaffold438|s      84714 GAATCAGGTCC-ATAACTCACCTGACTGGTGGGTTCTGCCATTTTGTTTT 84762
                                      -    -              i              -   
  rnd-1_family-        869 GAATCAGGTCCAATAA-TCACCTGACTGGTGAGTTCTGCCATTTTG-TTT 916

  scaffold438|s      84763 TTTTGTTTTCAACTATTTAATTGAAAATTGACGCAACTGACCCTGCCCCT 84812
                               i   i                  i   vvvvi            i 
  rnd-1_family-        917 TTTTATTTCCAACTATTTAATTGAAAACTGAATGTGCTGACCCTGCCCTT 966

  scaffold438|s      84813 CCTCTTCACACCCCTCCCACATCTAATCAACAACATTACGACGTCGCCGC 84862
                                i                 v            ii            
  rnd-1_family-        967 CCTCTCCACACCCCTCCCACATCAAATCAACAACATCGCGACGTCGCCGC 1016

  scaffold438|s      84863 GTCCTCTCAGAGCAACAG-CGTGCAGGCAAAAAAAGAATCAGGTCCAT-- 84909
                                             - v   v                       --
  rnd-1_family-       1017 GTCCTCTCAGAGCAACAGCCCTGCTGGCAAAAAAAGAATCAGGTCCATTA 1066

  scaffold438|s      84910 ------------GTGAGTTCTGCCATTTTGTTTTTTTTGTTTTCAACTAT 84947
                           ------------           ?     - v   v  v           
  rnd-1_family-       1067 CTCACCTGACTGGTGAGTTCTGCNATTTT-TATTTGTTCTTTTCAACTAT 1115

  scaffold438|s      84948 TTAATTGAAAATTGACGCAACTGACCCTGCCTTTCCTCTTC-ACACCCCT 84996
                                      -  v ivvi      v    i       i - v      
  rnd-1_family-       1116 TTAATTGAAAA-TGTCAGCGCTGACCATGCCCTTCCTCTCCAAAACCCCT 1164

  scaffold438|s      84997 CCCACATCTAATCAACAACATTGCGAAATCGCCGCATCCTCTCAGAGCAA 85046
                                v  v       vv     vvvv        i        v v   
  rnd-1_family-       1165 CCCACTTCAAATCAACCCCATTGGCCCATCGCCGCGTCCTCTCATATCAA 1214

  scaffold438|s      85047 CAG-CGTGCTGGCAAAAAAAGAATCAGGTCCATTGCTCACCGGACTGGTG 85095
                           v  - v              i --          i      v        
  rnd-1_family-       1215 GAGCCCTGCTGGCAAAAAAAAA--CAGGTCCATTACTCACCTGACTGGTG 1262

  scaffold438|s      85096 AGTTCTGCCATTTTGTTTCTTTGTTTTCAACTATTTAATTGAAACTTTTC 85145
                                      v  vi  i   v              -------------
  rnd-1_family-       1263 AGTTCTGCCATGTTTCTTTTTTCTTTTCAACTATTTA------------- 1299

  scaffold438|s      85146 AACTATTTAATTGAAAATTGAATGTGCTGACCCTGCCCTTCCTCTCCACA 85195
                           ---------          v   v i    i   i  v      v   i 
  rnd-1_family-       1300 ---------ATTGAAAATTCAATCTACTGATCCTACCGTTCCTCACCATA 1340

  scaffold438|s      85196 CCCCTCCCACTTCAAATCAACCCCATTGGCC 85226
                                    v       v   i---      
  rnd-1_family-       1341 CCCCTCCCAATTCAAATGAACT---TTGGCC 1368

Matrix = 20p41g.matrix
Kimura (with divCpGMod) = 11.14
Transitions / transversions = 0.68 (46/68)
Gap_init rate = 0.04 (45 / 1008), avg. gap size = 1.29 (58 / 45)

5783 12.19 2.98 3.97 scaffold438|size288449 84395 85436 (203123) rnd-1_family-2#Unknown 374 1405 (1360) m_b2248s001i80 134335

  scaffold438|s      84395 TTTTTTATTTGC--ATCTATTTAATTGAAAATTGACACAACTCACCCTGC 84442
                                  iv   -- v v              i v viv   v       
  rnd-1_family-        374 TTTTTTACGTGCTAAACAATTTAATTGAAAATCGTCCTTACTGACCCTGC 423

  scaffold438|s      84443 CCTTCCGCTCCACACCCCTCCCACATCAAATGAACAACATCGCGACGTCA 84492
                            v    v i  i               v   v                ?i
  rnd-1_family-        424 CATTCCTCCCCGCACCCCTCCCACATCTAATCAACAACATCGCGACGTNG 473

  scaffold438|s      84493 CCGCGTCCTCTCAGAGCAACAGT-GTGCTAGCAAAAAAAGAATCAGGTCC 84541
                                      vvi vv     i-     i                   ?
  rnd-1_family-        474 CCGCGTCCTCTACAATAAACAGCCGTGCTGGCAAAAAAAGAATCAGGTCN 523

  scaffold438|s      84542 ATTGCTCACCTGACTGGTGAGTTCTGCCATTTTGTTTTTTTATTTTCAAC 84591
                                        v                   -----            
  rnd-1_family-        524 ATTGCTCACCTGAGTGGTGAGTTCTGCCATTTT-----TTTATTTTCAAC 568

  scaffold438|s      84592 TATTTAATTGAAAATTGACACAACTGACCCTGCCTTTCCTCTTCACACCC 84641
                                          i v viv            i       i       
  rnd-1_family-        569 TATTTAATTGAAAATCGTCCTTACTGACCCTGCCCTTCCTCTCCACACCC 618

  scaffold438|s      84642 CTCCCACATCAAATGAACAACATCGTGATGTCGCCGCGTCCTCTCTGATC 84691
                                         v          i  i               vi   v
  rnd-1_family-        619 CTCCCACATCAAATCAACAACATCGCGACGTCGCCGCGTCCTCTACGATA 668

  scaffold438|s      84692 AACAGCCGAGCAGGCAACAAAAGAATCAGGTCCATAACTCACCTGACTGG 84741
                                   v  v     v                 vi             
  rnd-1_family-        669 AACAGCCGTGCTGGCAAAAAAAGAATCAGGTCCATTGCTCACCTGACTGG 718

  scaffold438|s      84742 TGGGTTCTGCCATTTTGTTTTTTTTGTTTTCAACTATTTAATTGAAAATT 84791
                             i         ------       i                        
  rnd-1_family-        719 TGAGTTCTGCCA------TTTTTTTATTTTCAACTATTTAATTGAAAATT 762

  scaffold438|s      84792 GACGCAACTGACCCTGCCCCTCCTCTTCACACCCCTCCCACATCTAATCA 84841
                              i i             i      i                 v     
  rnd-1_family-        763 GACACGACTGACCCTGCCCTTCCTCTCCACACCCCTCCCACATCAAATCA 812

  scaffold438|s      84842 ACAACATTACGACGTCGCCGCGTCCTCTCAGAGCAACAG-CGTGCAGGCA 84890
                                  ii                   vv  v      -     v    
  rnd-1_family-        813 ACAACATCGCGACGTCGCCGCGTCCTCTACGATCAACAGCCGTGCTGGCA 862

  scaffold438|s      84891 AAAAAAGAATCAGGTCCA--------------TGTGAGTTCTGCCATTTT 84926
                                             --------------v                 
  rnd-1_family-        863 AAAAAAGAATCAGGTCCAATAATCACCTGACTGGTGAGTTCTGCCATTTT 912

  scaffold438|s      84927 GTTTTTTTTGTTTTCAACTATTTAATTGAAAATTGACGCAACTGACCCTG 84976
                            -       i   i                  i   vvvvi         
  rnd-1_family-        913 G-TTTTTTTATTTCCAACTATTTAATTGAAAACTGAATGTGCTGACCCTG 961

  scaffold438|s      84977 CCTTTCCTCTTCACACCCCTCCCACATCTAATCAACAACATTGCGAAATC 85026
                             i       i                 v            i    vi  
  rnd-1_family-        962 CCCTTCCTCTCCACACCCCTCCCACATCAAATCAACAACATCGCGACGTC 1011

  scaffold438|s      85027 GCCGCATCCTCTCAGAGCAACAG-CGTGCTGGCAAAAAAAGAATCAGGTC 85075
                                i                 - v                        
  rnd-1_family-       1012 GCCGCGTCCTCTCAGAGCAACAGCCCTGCTGGCAAAAAAAGAATCAGGTC 1061

  scaffold438|s      85076 CATTGCTCACCGGACTGGTGAGTTCTGCCATTTTGTTTCTTTGTTTTCAA 85125
                               i      v                ?     vv  iv  v       
  rnd-1_family-       1062 CATTACTCACCTGACTGGTGAGTTCTGCNATTTTTATTTGTTCTTTTCAA 1111

  scaffold438|s      85126 CTATTTAATTGAAACTTTTCAACTATTTAATTGAAAATTGAATGTGCTGA 85175
                                         v- v   ---------------------- i     
  rnd-1_family-       1112 CTATTTAATTGAAAA-TGTCA----------------------GCGCTGA 1138

  scaffold438|s      85176 CCCTGCCCTTCCTCTCC-ACACCCCTCCCACTTCAAATCAACCCCATTGG 85224
                             v              - v                              
  rnd-1_family-       1139 CCATGCCCTTCCTCTCCAAAACCCCTCCCACTTCAAATCAACCCCATTGG 1188

  scaffold438|s      85225 CCCATCCCCGCATCCTCTCTGATCAAGAGCCCTCCGACCAAAAAAAGAAT 85274
                                 v    i       vv            v viv        i --
  rnd-1_family-       1189 CCCATCGCCGCGTCCTCTCATATCAAGAGCCCTGCTGGCAAAAAAAAA-- 1236

  scaffold438|s      85275 CAGGTCCATTAATCACCTTGTTGCTGAGTTCTCCCATTTTGTTTTTCTTT 85324
                                      v      vii  v        v   ---     i i   
  rnd-1_family-       1237 CAGGTCCATTACTCACCTGACTGGTGAGTTCTGCCA---TGTTTCTTTTT 1283

  scaffold438|s      85325 TCTTTTCAACTATTTAATTGAAAATTGACGCAACTGACCCTGCCTTTCCT 85374
                                                     v vv v     i   i  v     
  rnd-1_family-       1284 TCTTTTCAACTATTTAATTGAAAATTCAATCTACTGATCCTACCGTTCCT 1333

  scaffold438|s      85375 CTTCACACCCCTCCCACATCTAAT----------CAACAACATTGCGAC- 85413
                            vi  i          vv  v   ----------       vv  -   -
  rnd-1_family-       1334 CACCATACCCCTCCCAATTCAAATGAACTTTGGCCAACAACTATG-GACT 1382

  scaffold438|s      85414 ATTGCCGCGTCCTCTCAGAGCAA 85436
                             i iv       v    v    
  rnd-1_family-       1383 ATCGTAGCGTCCTGTCAGCGCAA 1405

Matrix = 20p41g.matrix
Kimura (with divCpGMod) = 11.73
Transitions / transversions = 0.69 (50/72)
Gap_init rate = 0.05 (49 / 1041), avg. gap size = 1.47 (72 / 49)

5400 14.57 3.17 3.85 scaffold438|size288449 84552 85622 (202937) rnd-1_family-2#Unknown 347 1410 (1355) m_b2248s001i81 134335

  scaffold438|s      84552 TGACTGGTGAGTTCTGCC-ATTTTG-TTTTTTTATTTTC--AACTATTTA 84597
                             ii  v  v   v   i-      -        iv v --   v     
  rnd-1_family-        347 TGGTTGTTGTGTTATGCTGATTTTGGTTTTTTTACGTGCTAAACAATTTA 396

  scaffold438|s      84598 ATTGAAAATTGACACAACTGACCCTGCCTTTCCTCTTCACACCCCTCCCA 84647
                                    i v viv            v      ii i           
  rnd-1_family-        397 ATTGAAAATCGTCCTTACTGACCCTGCCATTCCTCCCCGCACCCCTCCCA 446

  scaffold438|s      84648 CATCAAATGAACAACATCGTGATGTCGCCGCGTCCTCTCTGATCAACAGC 84697
                               v   v          i  i  ?            vii  v      
  rnd-1_family-        447 CATCTAATCAACAACATCGCGACGTNGCCGCGTCCTCTACAATAAACAGC 496

  scaffold438|s      84698 CGAGCAGGCAACAAAAGAATCAGGTCCATAACTCACCTGACTGGTGGGTT 84747
                             v  v     v              ?  vi         v     i   
  rnd-1_family-        497 CGTGCTGGCAAAAAAAGAATCAGGTCNATTGCTCACCTGAGTGGTGAGTT 546

  scaffold438|s      84748 CTGCCATTTTGTTTTTTTTGTTTTCAACTATTTAATTGAAAATTGACGCA 84797
                                     ------   i                       i v viv
  rnd-1_family-        547 CTGCCATTTT------TTTATTTTCAACTATTTAATTGAAAATCGTCCTT 590

  scaffold438|s      84798 ACTGACCCTGCCCCTCCTCTTCACACCCCTCCCACATCTAATCAACAACA 84847
                                        i      i                 v           
  rnd-1_family-        591 ACTGACCCTGCCCTTCCTCTCCACACCCCTCCCACATCAAATCAACAACA 640

  scaffold438|s      84848 TTACGACGTCGCCGCGTCCTCTCAGAGCAACAGC-GTGCAGGCAAAAAAA 84896
                            ii                   vv  vv      -    v          
  rnd-1_family-        641 TCGCGACGTCGCCGCGTCCTCTACGATAAACAGCCGTGCTGGCAAAAAAA 690

  scaffold438|s      84897 GAATCAGGTCCAT--------------GTGAGTTCTGCCATTTTGTTTTT 84932
                                        --------------                 ------
  rnd-1_family-        691 GAATCAGGTCCATTGCTCACCTGACTGGTGAGTTCTGCCATTTT------ 734

  scaffold438|s      84933 TTTGTTTTCAACTATTTAATTGAAAATTGACGCAACTGACCCTGCCTTTC 84982
                              i                           i i            i   
  rnd-1_family-        735 TTTATTTTCAACTATTTAATTGAAAATTGACACGACTGACCCTGCCCTTC 784

  scaffold438|s      84983 CTCTTCACACCCCTCCCACATCTAATCAACAACATTGCGAAATCGCCGCA 85032
                               i                 v            i    vi       i
  rnd-1_family-        785 CTCTCCACACCCCTCCCACATCAAATCAACAACATCGCGACGTCGCCGCG 834

  scaffold438|s      85033 TCCTCTCAGAGCAACAGC-GTGCTGGCAAAAAAAGAATCAGGTCCATTGC 85081
                                 vv  v       -                           v iv
  rnd-1_family-        835 TCCTCTACGATCAACAGCCGTGCTGGCAAAAAAAGAATCAGGTCCAATAA 884

  scaffold438|s      85082 TCACCGGACTGGTGAGTTCTGCCATTTTGTTTCTTTGTTTTCAACTATTT 85131
                                v                          i   i   i    -----
  rnd-1_family-        885 TCACCTGACTGGTGAGTTCTGCCATTTTGTTTTTTTATTTCCAAC----- 929

  scaffold438|s      85132 AATTGAAACTTTTCAACTATTTAATTGAAAATTGAATGTGCTGACCCTGC 85181
                           -----------------              i                  
  rnd-1_family-        930 -----------------TATTTAATTGAAAACTGAATGTGCTGACCCTGC 962

  scaffold438|s      85182 CCTTCCTCTCCACACCCCTCCCACTTCAAATCAACCCCATTGGCCCATCC 85231
                                                   v          vv   i vvv i  v
  rnd-1_family-        963 CCTTCCTCTCCACACCCCTCCCACATCAAATCAACAACATCGCGACGTCG 1012

  scaffold438|s      85232 CCGCATCCTCTCTGATCAAGAGCCCTCCGACCAAAAAAAGAATCAGGTCC 85281
                               i       v  v   v      v viv                   
  rnd-1_family-       1013 CCGCGTCCTCTCAGAGCAACAGCCCTGCTGGCAAAAAAAGAATCAGGTCC 1062

  scaffold438|s      85282 ATTAATCACCTTGTTGCTGAGTTCTCCCATTTTGTTTTTCTTTTCTTTTC 85331
                               v      vii  v        v ?   ---   v i v        
  rnd-1_family-       1063 ATTACTCACCTGACTGGTGAGTTCTGCNATT---TTTATTTGTTCTTTTC 1109

  scaffold438|s      85332 AACTATTTAATTGAAAATTGACGCAACTGACCCTGCCTTTCCTCTTC-AC 85380
                                            -  v ivvi      v    i       i - v
  rnd-1_family-       1110 AACTATTTAATTGAAAA-TGTCAGCGCTGACCATGCCCTTCCTCTCCAAA 1158

  scaffold438|s      85381 ACCCCTCCCACATCTAATCAACAACATTGCGACATTGCCGCGTCCTCTCA 85430
                                      v  v       vv     vvv   i              
  rnd-1_family-       1159 ACCCCTCCCACTTCAAATCAACCCCATTGGCCCATCGCCGCGTCCTCTCA 1208

  scaffold438|s      85431 GAGCAACAG-CGTGCTGGCAAAAAAAGAATCAGGTCCATTGCTCACCGGA 85479
                           v v   v  - v              i --          i      v  
  rnd-1_family-       1209 TATCAAGAGCCCTGCTGGCAAAAAAAAA--CAGGTCCATTACTCACCTGA 1256

  scaffold438|s      85480 CTGGTGAGTTCTGCCATTTTGTTTCTTTGTTTTCAACTATTTAATTGAAA 85529
                                            v  vi  i   v                     
  rnd-1_family-       1257 CTGGTGAGTTCTGCCATGTTTCTTTTTTCTTTTCAACTATTTAATTGAAA 1306

  scaffold438|s      85530 ATT--GCCGTGCTGACCCTGCACTCCCTCTCCACACCCCTCCCACTTCAA 85577
                              --ii - i    i   i vv i    v   i          v     
  rnd-1_family-       1307 ATTCAATC-TACTGATCCTACCGTTCCTCACCATACCCCTCCCAATTCAA 1355

  scaffold438|s      85578 ATCAAC-----CCCAT-----TGGCCCGTCGTCGCGTCCTCTCTGATCAA 85617
                             v   -----  v i-----   v ii    v       v  v vv   
  rnd-1_family-       1356 ATGAACTTTGGCCAACAACTATGGACTATCGTAGCGTCCTGTCAGCGCAA 1405

  scaffold438|s      85618 GAGCC 85622
                           i i  
  rnd-1_family-       1406 AAACC 1410

Matrix = 20p41g.matrix
Kimura (with divCpGMod) = 14.51
Transitions / transversions = 0.72 (63/87)
Gap_init rate = 0.05 (52 / 1070), avg. gap size = 1.44 (75 / 52)

3011 16.06 6.78 1.17 scaffold438|size288449 85294 85942 (202617) rnd-1_family-2#Unknown 349 1033 (1732) m_b2248s001i82 134335

  scaffold438|s      85294 GTTGCTGAGTTCTCCC-ATTTTGTTTTTCTTTTCTTTTCAACTATTTAAT 85342
                               i  v   v v i-      v    i  viv vi v   v       
  rnd-1_family-        349 GTTGTTGTGTTATGCTGATTTTGGTTTTTTTACGTGCTAAACAATTTAAT 398

  scaffold438|s      85343 TGAAAATTGACGCAACTGACCCTGCCTTTCCTCTTCACACCCCTCCCACA 85392
                                  i v viv            v      ii i             
  rnd-1_family-        399 TGAAAATCGTCCTTACTGACCCTGCCATTCCTCCCCGCACCCCTCCCACA 448

  scaffold438|s      85393 TCTAATCAACAACATTGCGACATTGCCGCGTCCTCTCAGAGCAACAGC-G 85441
                                          i     i ?            vvi vv      - 
  rnd-1_family-        449 TCTAATCAACAACATCGCGACGTNGCCGCGTCCTCTACAATAAACAGCCG 498

  scaffold438|s      85442 TGCTGGCAAAAAAAGAATCAGGTCCATTGCTCACCGGACTGGTGAGTTCT 85491
                                                   ?          v  v           
  rnd-1_family-        499 TGCTGGCAAAAAAAGAATCAGGTCNATTGCTCACCTGAGTGGTGAGTTCT 548

  scaffold438|s      85492 GCCATTTTGTTTCTTTGTTTTCAACTATTTAATTGAAAATTG-CCGTGCT 85540
                                   -----   i                       i -  v i  
  rnd-1_family-        549 GCCATTTT-----TTTATTTTCAACTATTTAATTGAAAATCGTCCTTACT 593

  scaffold438|s      85541 GACCCTGCACTCCCTCTCCACACCCCTCCCACTTCAAATCAACCCCATTG 85590
                                   v  i                    v          vv   i 
  rnd-1_family-        594 GACCCTGCCCTTCCTCTCCACACCCCTCCCACATCAAATCAACAACATCG 643

  scaffold438|s      85591 GCCCGTCGTCGCGTCCTCTCTGATCAAGAGCCCTGCGTCCAAAAAAGGAA 85640
                           vvv     i          vi   v  v    v   vvv       i   
  rnd-1_family-        644 CGACGTCGCCGCGTCCTCTACGATAAACAGCCGTGCTGGCAAAAAAAGAA 693

  scaffold438|s      85641 TCATGTCCATTGCTCACCTGACTG--GA---------------------- 85666
                              v                    --  ----------------------
  rnd-1_family-        694 TCAGGTCCATTGCTCACCTGACTGGTGAGTTCTGCCATTTTTTTATTTTC 743

  scaffold438|s      85667 -------TAATTGAATGTGCTGAC-C--CTG-CCCT-TCCTCCC----CA 85700
                           -------        vi --    - --   -    -i   i  ----  
  rnd-1_family-        744 AACTATTTAATTGAAAAT--TGACACGACTGACCCTGCCCTTCCTCTCCA 791

  scaffold438|s      85701 TACCCCTCTCAATTCAAATCAACCACAGAGGACCATCGCTGTGTCCTCTC 85750
                           i       i  vv          v   vv viv i    i i       v
  rnd-1_family-        792 CACCCCTCCCACATCAAATCAACAACATCGCGACGTCGCCGCGTCCTCTA 841

  scaffold438|s      85751 TGATCAAGAGCCCTGCTGGC-AAAAAAGAATCAGGTCCATTACTCACCTC 85799
                           i      v    v       -                  v  v      v
  rnd-1_family-        842 CGATCAACAGCCGTGCTGGCAAAAAAAGAATCAGGTCCAATAATCACCTG 891

  scaffold438|s      85800 ACTGGTGAGTTCTCCCATTTTGTTTTTGTTCTTTTCAACTATTTAATTGA 85849
                                        v             -  v   i               
  rnd-1_family-        892 ACTGGTGAGTTCTGCCATTTTGTTTTT-TTATTTCCAACTATTTAATTGA 940

  scaffold438|s      85850 AAATTGTCAGTGCTGACCCTGCACTCCCTCCCCACATCCCTCCCAATTCA 85899
                              i  vvv             v  i    i     i        vv   
  rnd-1_family-        941 AAACTGAATGTGCTGACCCTGCCCTTCCTCTCCACACCCCTCCCACATCA 990

  scaffold438|s      85900 AATCAACCCCATTGGCCTGTCGCCGCGTCCTCTCTGATCAATA 85942
                                  vv   i vvvi                v  v   i 
  rnd-1_family-        991 AATCAACAACATCGCGACGTCGCCGCGTCCTCTCAGAGCAACA 1033

Matrix = 20p41g.matrix
Kimura (with divCpGMod) = 15.51
Transitions / transversions = 0.61 (39/64)
Gap_init rate = 0.03 (20 / 648), avg. gap size = 2.60 (52 / 20)


916 27.06 6.39 9.99 scaffold438|size288449 84137 85388 (203171) C rnd-1_family-6#Unknown (122) 1229 19 m_b2248s001i77 134336

  scaffold438|s      84137 CGCCGCGTCCTCTA-------CAATC-AACAGCTGTGCAGGCAAAAAAAG 84178
                                  i    iv-------     -      -------- vi      
C rnd-1_family-       1229 CGCCGCGCCCTCCCGCGGCATCAATCCAACAGC--------CCGAAAAAG 1188

  scaffold438|s      84179 AATCAGGTCCAT-AACACACCTGACTGGTGAGTTCT-GC------CATTT 84220
                             v    v v  -i  - i iiv v         i -  ------     
C rnd-1_family-       1187 AAGCAGGACAATTGAC-CGCTCCAGTGGTGAGTTTTTGCAGTTCGCATTT 1139

  scaffold438|s      84221 TTTATTTG--CAACTATTTAATTGAAAATTGACACAACTCACCCTGCCCT 84268
                                   --              i  v i v i ---- v v   v   
C rnd-1_family-       1138 TTTATTTGNTCAACTATTTAATTGGAACTCGCCGC----CCCGCTGACCT 1093

  scaffold438|s      84269 TCCTCTCCACACCCCTCCCACATCAAATGAA---CAACATTGCAACGTC- 84314
                           v  -----  i    i v   v  v -    ---   ? i-- v   i -
C rnd-1_family-       1092 GCC-----ACGCCCCCCGCACCTCCA-TGAATTGCAANAC--CCACGCCC 1051

  scaffold438|s      84315 ---ACCACGTCCTCTCTGATCAACAGCCGTGCAGGCAACAAAAGAATCAA 84361
                           ---i  i  i    i vviv  v  i  vvi v v ? v       v  i
C rnd-1_family-       1050 CACGCCGCGCCCTCCCGCGGCATCAACCTAACCGCCNAAAAAAGAAGCAG 1001

  scaffold438|s      84362 GTCCATTGCTCACCTGACTGGTGAGTTCTG----------CCATTT--TT 84399
                            ? v    vi i iiv v         i  ---------- v    --  
C rnd-1_family-       1000 GNCGATTGACCGCTCCAGTGGTGAGTTTTGTGTTCGATCGCGATTTGTTT 951

  scaffold438|s      84400 TATTTG--CATCTATTTAATTGAAAATTGA--CACAACTCACCCTGCC-- 84443
                                v--  v      ?    i  ? i v-- v vi  v   -    --
C rnd-1_family-        950 TATTTCGTCAACTATTTNATTGGAANTCGCTTCCCCGCTGACC-TGCCAT 902

  scaffold438|s      84444 CTTCCGCTCCACACCCCTCCCACATCAAATGAACAACATCGCGACGTCAC 84493
                               i  --   v    ?i iv   v  v --    - i v -   --- 
C rnd-1_family-        901 CTTCTGC--CACCCCCCNTCTCCATGAATT--ACAA-ACCCC-ACG---C 861

  scaffold438|s      84494 CGCGTCCTCTCAGAGCAACAGTGT---GCTAGCAAAAAAAGAATCAGGTC 84540
                               i    i ivi   v  i v ---   -      i -   v ?  -v
C rnd-1_family-        860 CGCGCCCTCCCGCGGCATCAATTTAAAGCT-GCAAAAGA-GAAGCNGG-A 814

  scaffold438|s      84541 CATTGCTCACCTGACTGGTGAGTTCTGCCATTTTGTTTTTTTATTTTCAA 84590
                              i ---   -- v         i   v     --  v   i  --   
C rnd-1_family-        813 CATCG---ACC--AGTGGTGAGTTTTGCGATTTT--TTATTTGTT--CAA 773

  scaffold438|s      84591 CTATTTAATTGAAAATTGACACAACTGACCCTGCCTTTCCTCTTCACACC 84640
                           i     vvv v vvi v   i i-   -i      v - i  ?v -    
C rnd-1_family-        772 TTATTTCTATCACTGTGGACGCG-CTG-TCCTGCCAT-CTTCNGC-CACC 727

  scaffold438|s      84641 CCTCCC-ACATCAAATGAACAACATCGTGATGTCGCCGCGTCCTCTCTGA 84689
                                 -v   v vv i  i i vi i------       i    i vvi
C rnd-1_family-        726 CCTCCCTCCATGACTTAAATAGCCCCA------CGCCGCGCCCTCCCGCG 683

  scaffold438|s      84690 TCAACAGCCGAGCAGGCAACAAAAGAATCAGGTCCATAACTCACCTGACT 84739
                           v vv  iiii iv  -- iv       v    v v  vi?i    iv v 
C rnd-1_family-        682 GCTTCAATTAAAGAG--AGAAAAAGAAGCAGGACAATTGNCCACCCCAGT 635

  scaffold438|s      84740 GGTGGGTTCTGCCATTTTGTTTTTTTTGTTTTCAACTATTTAATTGAAAA 84789
                               i   i v vi    ? v   --- i --              i  v
C rnd-1_family-        634 GGTGAGTTTTTCAGTTTTNTATTT---GCT--CAACTATTTAATTGGAAC 590

  scaffold438|s      84790 TTGACGCAACTGACCCTGCC--CCTCCTCTTCACACCCCTCCCACATCTA 84837
                            i    ivv    -     ?-- i     --   i      v     v- 
C rnd-1_family-        589 TCGACGTCCCTGA-CCTGCNATCTTCCTC--CACGCCCCTCGCACATG-A 544

  scaffold438|s      84838 ATCAACAACATTACGACGTCGCCGCGTCCTCTCAGAGCA-ACAGCGTGCA 84886
                             i vv   viii vv vv       i    i ivi   - i v - ivv
C rnd-1_family-        543 ATTACAAACCCCGCCCCCACGCCGCGCCCTCCCGTGGCAGATATC-TAAC 495

  scaffold438|s      84887 GGCAAAAAAAGAATCAGGTCCATGTGAGTTCTGCCATTTT--GTTTT--- 84931
                           ?  v         v    vvv  -   viv  v ii vv --     ---
C rnd-1_family-        494 NGCCAAAAAAGAAGCAGGAAGAT-TGACCACTCCTGTGGTGAGTTTTGGC 446

  scaffold438|s      84932 TTTTGTTT--TCAACTATTTA--ATTGAAAATTGACGCAACTGACCCTGC 84977
                             i i   --i       ?  --       v i     vv    -     
C rnd-1_family-        445 TTCTATTTGCCCAACTATNTATTATTGAAACTCGACGCCCCTGA-CCTGC 397

  scaffold438|s      84978 --CTTTCCTCTTCACACCCCTCCCACATCTAAT--CAACAACATTGCGAA 85023
                           --ii      --   v   v  viiv  v-   --    vv  ivv vv 
C rnd-1_family-        396 GATCTTCCTC--CACCCCCATCGTGAATG-AATTGCAACCCCACGCCCCA 350

  scaffold438|s      85024 ATCGCCGCATCCTCTCAGAGCAACAGCGTGCTGGCAAAAAAAGAATCAGG 85073
                           --      ii    i  vi v  ? iivvi v   -         v    
C rnd-1_family-        349 --CGCCGCGCCCTCCCACGGAAANAATTAACAGGC-AAAAAAGAAGCAGG 303

  scaffold438|s      85074 TCCATTGCTCA---CCGGACTGGTGAGTTCTGCCATTTTGTTTCTTTGTT 85120
                           v v  i vi  ---i  ---         i  -    v -----   ii 
C rnd-1_family-        302 ACAATCGACCAATCTCG---TGGTGAGTTTTG-CATTAT-----TTTACT 262

  scaffold438|s      85121 TTCAA-CTATTTAATTGAAACTTTTCAACTATTTAATTGAAAATTGAATG 85169
                            v   -      v    v    i-----------------------    
C rnd-1_family-        261 TGCAATCTATTTCATTGTAACTC-----------------------AATG 235

  scaffold438|s      85170 -TGCTGACCCTGCCCTTCCTCTCCACACCCCTCCCACTTCAAAT--CAA- 85215
                           -iv    -      v i v     v         i-  vii   --   -
C rnd-1_family-        234 CCCCTGA-CCTGCCGTCCATCTCCCCACCCCTCCT-CTATGAATTACAAT 187

  scaffold438|s      85216 CCCCATTGGCCCATCCC--CGCATCCTCTCTGATCAAGAGCCCTCCGACC 85263
                                 vv    -  v --   ii i  i --  -ii    vv iii  v
C rnd-1_family-        186 CCCCATATGCCC-TCACGTCGCGCCTTCCC--AT-GGGAGCAATTTAACA 141

  scaffold438|s      85264 A--AAAAAAGAATCAGGTCCATTAATCACCTTGTTGCTGAGTTCTCC-CA 85310
                           i--         v    v v   i iv viiivv  v i    i vv-  
C rnd-1_family-        140 GGCAAAAAAGAAGCAGGACAATTGACAAATCCCATGGTAAGTTTTGGACA 91

  scaffold438|s      85311 -TTTTGTTTTTCTTTTCTTTTCAACTATTTAATTGAAAATTGACGCAACT 85359
                           -        vi ---------         v    v  v?i   iivv  
C rnd-1_family-         90 TTTTTGTTTGCC---------CAACTATTTCATTGTAACNCGACATCCCT 50

  scaffold438|s      85360 GACCCTGC---CTTTCCTCTTCACACCCCTCC 85388
                           v -     ---   i    vii    i   ? 
C rnd-1_family-         49 CA-CCTGCAATCTTCCCTCACTACACTCCTNC 19

Matrix = 20p41g.matrix
Kimura (with divCpGMod) = 30.61
Transitions / transversions = 0.87 (142/163)
Gap_init rate = 0.12 (154 / 1251), avg. gap size = 1.31 (201 / 154)


970 29.07 5.18 9.08 scaffold438|size288449 84314 85569 (202990) C rnd-1_family-6#Unknown (122) 1229 19 m_b2248s001i79 134336

  scaffold438|s      84314 CACCACGTCCTCTCTGATCAACAGCCGTGCAGGCAACAAAAGAATCAAGT 84363
                            i  i  i    i vviv  v  ii vvi   v viv       v  i v
C rnd-1_family-       1229 CGCCGCGCCCTCCCGCGGCATCAATCCAACAGCCCGAAAAAGAAGCAGGA 1180

  scaffold438|s      84364 CCATTGCTCACCTGACTGGTGAGTTCT-GC------CATTTTTTATTTG- 84405
                            v    vi i iiv v         i -  ------             -
C rnd-1_family-       1179 CAATTGACCGCTCCAGTGGTGAGTTTTTGCAGTTCGCATTTTTTATTTGN 1130

  scaffold438|s      84406 -CATCTATTTAATTGAAAATTGACACAACTCACCCTGCCCTTCCGCTCCA 84454
                           -  v           i  v i v i ---- v v   v   ---  --  
C rnd-1_family-       1129 TCAACTATTTAATTGGAACTCGCCGC----CCCGCTGACCT---GC--CA 1089

  scaffold438|s      84455 CACCCCTCCCACATCAAATGAA---CAACATC-GCGACGT-CACCGCGTC 84499
                            i    i v   v  v -    ---   ? i -i  v vi- i     i 
C rnd-1_family-       1088 CGCCCCCCGCACCTCCA-TGAATTGCAANACCCACGCCCCACGCCGCGCC 1040

  scaffold438|s      84500 CTCTCAGAGCAACAGTGTG-CTAGCAAAAAAAGAATCAGGTCCATTGCTC 84548
                              i ivi   v  iiv i- iiv ?         v    ? v    vi 
C rnd-1_family-       1039 CTCCCGCGGCATCAACCTAACCGCCNAAAAAAGAAGCAGGNCGATTGACC 990

  scaffold438|s      84549 ACCTGACTGGTGAGTTCTG----CCATTTTG--TTTTTTTATTT--TCAA 84590
                           i iiv v         i  ---- v  ivi --  v        --    
C rnd-1_family-        989 GCTCCAGTGGTGAGTTTTGTGTTCGATCGCGATTTGTTTTATTTCGTCAA 940

  scaffold438|s      84591 CTATTTAATTGAAAATTGA--CACAACTGACCCTGCCTTTCCTCT-TCAC 84637
                                 ?    i  ? i v-- v vi    -      -v  i   -i   
C rnd-1_family-        939 CTATTTNATTGGAANTCGCTTCCCCGCTGA-CCTGCC-ATCTTCTGCCAC 892

  scaffold438|s      84638 ACCCCTCCCACATCAAATGAACAACATCGTGATGTCGCCGCGTCCTCTC- 84686
                           v    ?i iv   -i   v vv   vi i------       i    i -
C rnd-1_family-        891 CCCCCNTCTCCAT-GAATTACAAACCCCA------CGCCGCGCCCTCCCG 849

  scaffold438|s      84687 TG--ATCAAC----AGCCGAGCAGGCAACAAAAGAATCAGGTCCATAACT 84730
                           i --     i----   i------    -  i    v ?  v ---- ii
C rnd-1_family-        848 CGGCATCAATTTAAAGCT------GCAA-AAGAGAAGCNGGAC----ATC 810

  scaffold438|s      84731 CACCTGACTGGTGGGTTCTGCCATTTTGTTTTTTTTGTTTTCAACTATTT 84780
                           v   -- v     i   i   v   ---    v    --     i     
C rnd-1_family-        809 GACC--AGTGGTGAGTTTTGCGATT---TTTTATTTG--TTCAATTATTT 767

  scaffold438|s      84781 AATTGAAAATTGACGCAACTGACCCTGCCCCTCCTCTTCACACCCCTCCC 84830
                           vvv v vvi v     -i   -i    -  v  i  ?v -          
C rnd-1_family-        766 CTATCACTGTGGACGC-GCTG-TCCTG-CCATCTTCNGC-CACCCCTCCC 721

  scaffold438|s      84831 -ACAT--CTAATCAACAACATTACGACGTCGCCGCGTCCTCTCAGAGCAA 84877
                           -v   --  -- v  i i vii ------       i    i ivi  vv
C rnd-1_family-        720 TCCATGACT--TAAATAGCCCCA------CGCCGCGCCCTCCCGCGGCTT 679

  scaffold438|s      84878 CAGCGTGCAGGCAAAAAAAGAATCAG-------GTCCATGTGAGTTCTGC 84920
                             ii- iv  iv i        v   ------- ?   iviv   vv  v
C rnd-1_family-        678 CAAT-TAAAGAGAGAAAAAGAAGCAGGACAATTGNCCACCCCAGTGGTGA 630

  scaffold438|s      84921 CATTTT--GTTTTTTTTGTTTTCAACTATTTAATTGAAAATTGACGCAAC 84968
                           vv    --     ? v v vi               i  v i    ivv 
C rnd-1_family-        629 GTTTTTCAGTTTTNTATTTGCTCAACTATTTAATTGGAACTCGACGTCCC 580

  scaffold438|s      84969 TGACCCTGCCTTTCCTCTTCACACCCCTCCCACATCTAATCAACAACATT 85018
                              -     ?v iiii  i   i      v     v-   i vv   vii
C rnd-1_family-        579 TGA-CCTGCNATCTTCCTCCACGCCCCTCGCACATG-AATTACAAACCCC 532

  scaffold438|s      85019 GCGAAATCGCCGCATCCTCTCAGAGCA-ACAGCGTGCTGGCAAAAAAAGA 85067
                             vvvvv      ii    i ivi   - i v - ivi?  v        
C rnd-1_family-        531 GCCCCCACGCCGCGCCCTCCCGTGGCAGATATC-TAACNGCCAAAAAAGA 483

  scaffold438|s      85068 ATCAGGTCCATTGCTCACCGGACTGGTGAGTTCTGCCATTTTGTTTCTTT 85117
                            v    vvv    vi   ivvvv         i  ------- i    v 
C rnd-1_family-        482 AGCAGGAAGATTGACCACTCCTGTGGTGAGTTTTG-------GCTTCTAT 440

  scaffold438|s      85118 GTTTTCAACTATTTAATTGAAACTTTTCAACTATTTAATTGAAAATTGAA 85167
                           v vii       ? -   -------------------       v i  v
C rnd-1_family-        439 TTGCCCAACTATNT-ATT-------------------ATTGAAACTCGAC 410

  scaffold438|s      85168 TGTGCTGACCCTGC--CCTTCCTCTCCACACCCCTCCCACTTCAAAT-CA 85214
                           vviv    -     --i    --      v   v  viivv v  v -  
C rnd-1_family-        409 GCCCCTGA-CCTGCGATCTTC--CTCCACCCCCATCGTGAATGAATTGCA 363

  scaffold438|s      85215 ACCCCATTGGCCCATCCCCGCATCCTCTCTGATCAAGAGCCCTCCGACCA 85264
                                 -i v    - v    ii    i vvivv  ? iiivv v i --
C rnd-1_family-        362 ACCCCA-CGCCCCA-CGCCGCGCCCTCCCACGGAAANAATTAACAGGC-- 317

  scaffold438|s      85265 AAAAAAGAATCAGGTCCATTAATC-ACCTTGTTGCTGAGTTCTCCCATTT 85313
                                    v    v v  ii i - i  i -  v    --------   
C rnd-1_family-        316 AAAAAAGAAGCAGGACAATCGACCAATCTCG-TGGTGAG--------TTT 276

  scaffold438|s      85314 TGTTTTTCTTTTCTTTTCAA-CTATTTAATTGAAAATTGACGCAACTGAC 85362
                             -iv  v    vi  v   -      v    v  v ii i  vv    -
C rnd-1_family-        275 TG-CATTATTTTACTTGCAATCTATTTCATTGTAACTCAATGCCCCTGA- 228

  scaffold438|s      85363 CCTGCCTTTCCTCTTCACACCCCTCCCACATCTAATCAACAAC-ATTGCG 85411
                                 v i v   i v         ----   -  v  iv  -  iv v
C rnd-1_family-        227 CCTGCCGTCCATCTCCCCACCCCTCC----TCT-ATGAATTACAATCCCC 183

  scaffold438|s      85412 ACAT-------TGCCGCGTCCTCTCAGAGCAACAGCGT-GCTGGCAAAAA 85453
                            i  -------i i    i i  i  vi v i  iiv -i v   -    
C rnd-1_family-        182 ATATGCCCTCACGTCGCGCCTTCCCATGGGAGCAATTTAACAGGC-AAAA 134

  scaffold438|s      85454 AAGAATCAGGTCCATTG-CTCACCGGACTGGTGAGTTCTGC-CATTTTGT 85501
                                v    v v    - vv i vv -    i    i  v-    --- 
C rnd-1_family-        133 AAGAAGCAGGACAATTGACAAATCCCA-TGGTAAGTTTTGGACATT---T 88

  scaffold438|s      85502 TTCTTTGTTTTCAACTATTTAATTGAAAATTGCCGTGCTGACCCTGCA-- 85549
                             v    --ii         v    v  v?i v i v ivvv      --
C rnd-1_family-         87 TTGTTTG--CCCAACTATTTCATTGTAACNCGACATCCCTCACCTGCAAT 40

  scaffold438|s      85550 -CTCCCTCTCCACACCCCTCC 85569
                           -i      v i    i   ? 
C rnd-1_family-         39 CTTCCCTCACTACACTCCTNC 19

Matrix = 20p41g.matrix
Kimura (with divCpGMod) = 32.90
Transitions / transversions = 0.90 (157/175)
Gap_init rate = 0.11 (142 / 1255), avg. gap size = 1.23 (175 / 142)


7629 11.24 2.51 0.41 scaffold438|size288449 83850 85046 (203513) rnd-1_family-2#Unknown 184 1405 (1360) m_b2248s001i76 134335

  scaffold438|s      83850 GTATTGCTCCATAACGAAACAAAACAATGGGACTTCCGCTCACGCGGACA 83899
                            i     i       i                i                 
  rnd-1_family-        184 GCATTGCCCCATAACAAAACAAAACAATGGGATTTCCGCTCACGCGGACA 233

  scaffold438|s      83900 GTCATCCCCTTCGATCTCCGTGAGTTCATGGAGTTTTGAGCCTCGAGTTG 83949
                                             i                       v       
  rnd-1_family-        234 GTCATCCCCTTCGATCTCTGTGAGTTCATGGAGTTTTGAGCCGCGAGTTG 283

  scaffold438|s      83950 GCTCATTGTCTTCGCAGCCATCGCGCCAACGCGGCGTCCTTGACGCCCCC 83999
                                 i      v                                    
  rnd-1_family-        284 GCTCATCGTCTTCCCAGCCATCGCGCCAACGCGGCGTCCTTGACGCCCCC 333

  scaffold438|s      84000 TCAAAAGACAGGTTGGTTGTCGTGTTATGCTGATTTTTGTTTTTT-ATGT 84048
                                               i                v       - i  
  rnd-1_family-        334 TCAAAAGACAGGTTGGTTGTTGTGTTATGCTGATTTTGGTTTTTTTACGT 383

  scaffold438|s      84049 GCCAAACAATTTAATAGAAAATCGTCCTTACTGACCCTGCCCTTCTTCCC 84098
                             i            v                         v   i    
  rnd-1_family-        384 GCTAAACAATTTAATTGAAAATCGTCCTTACTGACCCTGCCATTCCTCCC 433

  scaffold438|s      84099 CACCTCCCTCCCACATCAAATGAACAACATCGCGACATCGCCGCGTCCTC 84148
                            i vi            v   v              i ?           
  rnd-1_family-        434 CGCACCCCTCCCACATCTAATCAACAACATCGCGACGTNGCCGCGTCCTC 483

  scaffold438|s      84149 TACAATCAACAGCTGTGCAGGCAAAAAAAGAATCAGGTCCATAACACACC 84198
                                 v      i    v                    ?  vi v    
  rnd-1_family-        484 TACAATAAACAGCCGTGCTGGCAAAAAAAGAATCAGGTCNATTGCTCACC 533

  scaffold438|s      84199 TGACTGGTGAGTTCTGCCATTTTTT-ATTTGCAACTATTTAATTGAAAAT 84247
                              v                     -    v                   
  rnd-1_family-        534 TGAGTGGTGAGTTCTGCCATTTTTTTATTTTCAACTATTTAATTGAAAAT 583

  scaffold438|s      84248 TGACACAACTCACCCTGCCCTTCCTCTCCACACCCCTCCCACATCAAATG 84297
                           i v viv   v                                      v
  rnd-1_family-        584 CGTCCTTACTGACCCTGCCCTTCCTCTCCACACCCCTCCCACATCAAATC 633

  scaffold438|s      84298 AACAACATTGCAACGTCACCACGTCCTCTCTGATCAACAGCCGTGCAGGC 84347
                                   i  i     i  i        vi   v           v   
  rnd-1_family-        634 AACAACATCGCGACGTCGCCGCGTCCTCTACGATAAACAGCCGTGCTGGC 683

  scaffold438|s      84348 AACAAAAGAATCAAGTCCATTGCTCACCTGACTGGTGAGTTCTGCCATTT 84397
                             v          i                                    
  rnd-1_family-        684 AAAAAAAGAATCAGGTCCATTGCTCACCTGACTGGTGAGTTCTGCCATTT 733

  scaffold438|s      84398 TTT-ATTTGCATCTATTTAATTGAAAATTGACACAACTCACCCTGCCCTT 84446
                              -    v  v                      i   v           
  rnd-1_family-        734 TTTTATTTTCAACTATTTAATTGAAAATTGACACGACTGACCCTGCCCTT 783

  scaffold438|s      84447 CCGCTCCACACCCCTCCCACATCAAATGAACAACATCGCGACGTCACCGC 84496
                             v                        v                 i    
  rnd-1_family-        784 CCTCTCCACACCCCTCCCACATCAAATCAACAACATCGCGACGTCGCCGC 833

  scaffold438|s      84497 GTCCTCTCAGAGCAACAGT-GTGCTAGCAAAAAAAGAATCAGGTCCATTG 84545
                                  vv  v      i-     i                     v i
  rnd-1_family-        834 GTCCTCTACGATCAACAGCCGTGCTGGCAAAAAAAGAATCAGGTCCAATA 883

  scaffold438|s      84546 CTCACCTGACTGGTGAGTTCTGCCATTTTGTTTTTTTATTTTCAACTATT 84595
                           v                                        i        
  rnd-1_family-        884 ATCACCTGACTGGTGAGTTCTGCCATTTTGTTTTTTTATTTCCAACTATT 933

  scaffold438|s      84596 TAATTGAAAATTGACACAACTGACCCTGCCTTTCCTCTTCACACCCCTCC 84645
                                     i   vvvvi           i       i           
  rnd-1_family-        934 TAATTGAAAACTGAATGTGCTGACCCTGCCCTTCCTCTCCACACCCCTCC 983

  scaffold438|s      84646 CACATCAAATGAACAACATCGTGATGTCGCCGCGTCCTCTCTGATCAACA 84695
                                     v          i  i                v  v     
  rnd-1_family-        984 CACATCAAATCAACAACATCGCGACGTCGCCGCGTCCTCTCAGAGCAACA 1033

  scaffold438|s      84696 GCCGAGCAGGCAACAAAAGAATCAGGTCCATAACTCACCTGACTGGTGGG 84745
                              vv  v     v                 v                i 
  rnd-1_family-       1034 GCCCTGCTGGCAAAAAAAGAATCAGGTCCATTACTCACCTGACTGGTGAG 1083

  scaffold438|s      84746 TTCTGCCATTTTGTTTTTTTTGTTTTCAACTATTTAATTGAAAATTGACG 84795
                                 ?     - v   v  v                      -  v i
  rnd-1_family-       1084 TTCTGCNATTTT-TATTTGTTCTTTTCAACTATTTAATTGAAAA-TGTCA 1131

  scaffold438|s      84796 CAACTGACCCTGCCCCTCCTCTTC-ACACCCCTCCCACATCTAATCAACA 84844
                           vvi      v     i      i - v           v  v       v
  rnd-1_family-       1132 GCGCTGACCATGCCCTTCCTCTCCAAAACCCCTCCCACTTCAAATCAACC 1181

  scaffold438|s      84845 ACATTACGACGTCGCCGCGTCCTCTCAGAGCAACAG-CGTGCAGGCAAAA 84893
                           v    ivvv i                v v   v  - v   v       
  rnd-1_family-       1182 CCATTGGCCCATCGCCGCGTCCTCTCATATCAAGAGCCCTGCTGGCAAAA 1231

  scaffold438|s      84894 AAAGAATCAGGTCCAT--------------GTGAGTTCTGCCATTTTGTT 84929
                              i --         --------------              v  - i
  rnd-1_family-       1232 AAAAA--CAGGTCCATTACTCACCTGACTGGTGAGTTCTGCCATGTT-TC 1278

  scaffold438|s      84930 TTTTTTGTTTTCAACTATTTAATTGAAAATTGACGCAACTGACCCTGCCT 84979
                                 v                        v vv v     i   i  v
  rnd-1_family-       1279 TTTTTTCTTTTCAACTATTTAATTGAAAATTCAATCTACTGATCCTACCG 1328

  scaffold438|s      84980 TTCCTCTTCACACCCCTCCCACATCTAATCAA-------CAAC-ATTGCG 85021
                                 vi  i          vv  v   v  -------    - i ii 
  rnd-1_family-       1329 TTCCTCACCATACCCCTCCCAATTCAAATGAACTTTGGCCAACAACTATG 1378

  scaffold438|s      85022 AA--ATCGCCGCATCCTCTCAGAGCAA 85046
                           i --    iv  i    v    v    
  rnd-1_family-       1379 GACTATCGTAGCGTCCTGTCAGCGCAA 1405

Matrix = 20p41g.matrix
Kimura (with divCpGMod) = 10.71
Transitions / transversions = 0.68 (54/80)
Gap_init rate = 0.01 (15 / 1196), avg. gap size = 2.33 (35 / 15)

5811 11.72 2.18 3.62 scaffold438|size288449 84218 85226 (203333) rnd-1_family-2#Unknown 374 1368 (1397) m_b2248s001i78 134335

  scaffold438|s      84218 TTTTTTATTTGC--AACTATTTAATTGAAAATTGACACAACTCACCCTGC 84265
                                  iv   --   v              i v viv   v       
  rnd-1_family-        374 TTTTTTACGTGCTAAACAATTTAATTGAAAATCGTCCTTACTGACCCTGC 423

  scaffold438|s      84266 CCTTCCTCTCCACACCCCTCCCACATCAAATGAACAACATTGCAACGTCA 84315
                            v      i  i               v   v        i  i    ?i
  rnd-1_family-        424 CATTCCTCCCCGCACCCCTCCCACATCTAATCAACAACATCGCGACGTNG 473

  scaffold438|s      84316 CCACGTCCTCTCTGATCAACAGCCGTGCAGGCAACAAAAGAATCAAGTCC 84365
                             i        vii  v           v     v          i   ?
  rnd-1_family-        474 CCGCGTCCTCTACAATAAACAGCCGTGCTGGCAAAAAAAGAATCAGGTCN 523

  scaffold438|s      84366 ATTGCTCACCTGACTGGTGAGTTCTGCCATTTTTT-ATTTGCATCTATTT 84414
                                        v                     -    v  v      
  rnd-1_family-        524 ATTGCTCACCTGAGTGGTGAGTTCTGCCATTTTTTTATTTTCAACTATTT 573

  scaffold438|s      84415 AATTGAAAATTGACACAACTCACCCTGCCCTTCCGCTCCACACCCCTCCC 84464
                                     i v viv   v             v               
  rnd-1_family-        574 AATTGAAAATCGTCCTTACTGACCCTGCCCTTCCTCTCCACACCCCTCCC 623

  scaffold438|s      84465 ACATCAAATGAACAACATCGCGACGTCACCGCGTCCTCTCAGAGCAACAG 84514
                                    v                 i           vv  vv     
  rnd-1_family-        624 ACATCAAATCAACAACATCGCGACGTCGCCGCGTCCTCTACGATAAACAG 673

  scaffold438|s      84515 T-GTGCTAGCAAAAAAAGAATCAGGTCCATTGCTCACCTGACTGGTGAGT 84563
                           i-     i                                          
  rnd-1_family-        674 CCGTGCTGGCAAAAAAAGAATCAGGTCCATTGCTCACCTGACTGGTGAGT 723

  scaffold438|s      84564 TCTGCCATTTTGTTTTTTTATTTTCAACTATTTAATTGAAAATTGACACA 84613
                                      -----                                 i
  rnd-1_family-        724 TCTGCCATTTT-----TTTATTTTCAACTATTTAATTGAAAATTGACACG 768

  scaffold438|s      84614 ACTGACCCTGCCTTTCCTCTTCACACCCCTCCCACATCAAATGAACAACA 84663
                                       i       i                     v       
  rnd-1_family-        769 ACTGACCCTGCCCTTCCTCTCCACACCCCTCCCACATCAAATCAACAACA 818

  scaffold438|s      84664 TCGTGATGTCGCCGCGTCCTCTCTGATCAACAGCCGAGCAGGCAACAAAA 84713
                              i  i               vi            v  v     v    
  rnd-1_family-        819 TCGCGACGTCGCCGCGTCCTCTACGATCAACAGCCGTGCTGGCAAAAAAA 868

  scaffold438|s      84714 GAATCAGGTCC-ATAACTCACCTGACTGGTGGGTTCTGCCATTTTGTTTT 84762
                                      -    -              i              -   
  rnd-1_family-        869 GAATCAGGTCCAATAA-TCACCTGACTGGTGAGTTCTGCCATTTTG-TTT 916

  scaffold438|s      84763 TTTTGTTTTCAACTATTTAATTGAAAATTGACGCAACTGACCCTGCCCCT 84812
                               i   i                  i   vvvvi            i 
  rnd-1_family-        917 TTTTATTTCCAACTATTTAATTGAAAACTGAATGTGCTGACCCTGCCCTT 966

  scaffold438|s      84813 CCTCTTCACACCCCTCCCACATCTAATCAACAACATTACGACGTCGCCGC 84862
                                i                 v            ii            
  rnd-1_family-        967 CCTCTCCACACCCCTCCCACATCAAATCAACAACATCGCGACGTCGCCGC 1016

  scaffold438|s      84863 GTCCTCTCAGAGCAACAG-CGTGCAGGCAAAAAAAGAATCAGGTCCAT-- 84909
                                             - v   v                       --
  rnd-1_family-       1017 GTCCTCTCAGAGCAACAGCCCTGCTGGCAAAAAAAGAATCAGGTCCATTA 1066

  scaffold438|s      84910 ------------GTGAGTTCTGCCATTTTGTTTTTTTTGTTTTCAACTAT 84947
                           ------------           ?     - v   v  v           
  rnd-1_family-       1067 CTCACCTGACTGGTGAGTTCTGCNATTTT-TATTTGTTCTTTTCAACTAT 1115

  scaffold438|s      84948 TTAATTGAAAATTGACGCAACTGACCCTGCCTTTCCTCTTC-ACACCCCT 84996
                                      -  v ivvi      v    i       i - v      
  rnd-1_family-       1116 TTAATTGAAAA-TGTCAGCGCTGACCATGCCCTTCCTCTCCAAAACCCCT 1164

  scaffold438|s      84997 CCCACATCTAATCAACAACATTGCGAAATCGCCGCATCCTCTCAGAGCAA 85046
                                v  v       vv     vvvv        i        v v   
  rnd-1_family-       1165 CCCACTTCAAATCAACCCCATTGGCCCATCGCCGCGTCCTCTCATATCAA 1214

  scaffold438|s      85047 CAG-CGTGCTGGCAAAAAAAGAATCAGGTCCATTGCTCACCGGACTGGTG 85095
                           v  - v              i --          i      v        
  rnd-1_family-       1215 GAGCCCTGCTGGCAAAAAAAAA--CAGGTCCATTACTCACCTGACTGGTG 1262

  scaffold438|s      85096 AGTTCTGCCATTTTGTTTCTTTGTTTTCAACTATTTAATTGAAACTTTTC 85145
                                      v  vi  i   v              -------------
  rnd-1_family-       1263 AGTTCTGCCATGTTTCTTTTTTCTTTTCAACTATTTA------------- 1299

  scaffold438|s      85146 AACTATTTAATTGAAAATTGAATGTGCTGACCCTGCCCTTCCTCTCCACA 85195
                           ---------          v   v i    i   i  v      v   i 
  rnd-1_family-       1300 ---------ATTGAAAATTCAATCTACTGATCCTACCGTTCCTCACCATA 1340

  scaffold438|s      85196 CCCCTCCCACTTCAAATCAACCCCATTGGCC 85226
                                    v       v   i---      
  rnd-1_family-       1341 CCCCTCCCAATTCAAATGAACT---TTGGCC 1368

Matrix = 20p41g.matrix
Kimura (with divCpGMod) = 11.14
Transitions / transversions = 0.68 (46/68)
Gap_init rate = 0.04 (45 / 1008), avg. gap size = 1.29 (58 / 45)

5783 12.19 2.98 3.97 scaffold438|size288449 84395 85436 (203123) rnd-1_family-2#Unknown 374 1405 (1360) m_b2248s001i80 134335

  scaffold438|s      84395 TTTTTTATTTGC--ATCTATTTAATTGAAAATTGACACAACTCACCCTGC 84442
                                  iv   -- v v              i v viv   v       
  rnd-1_family-        374 TTTTTTACGTGCTAAACAATTTAATTGAAAATCGTCCTTACTGACCCTGC 423

  scaffold438|s      84443 CCTTCCGCTCCACACCCCTCCCACATCAAATGAACAACATCGCGACGTCA 84492
                            v    v i  i               v   v                ?i
  rnd-1_family-        424 CATTCCTCCCCGCACCCCTCCCACATCTAATCAACAACATCGCGACGTNG 473

  scaffold438|s      84493 CCGCGTCCTCTCAGAGCAACAGT-GTGCTAGCAAAAAAAGAATCAGGTCC 84541
                                      vvi vv     i-     i                   ?
  rnd-1_family-        474 CCGCGTCCTCTACAATAAACAGCCGTGCTGGCAAAAAAAGAATCAGGTCN 523

  scaffold438|s      84542 ATTGCTCACCTGACTGGTGAGTTCTGCCATTTTGTTTTTTTATTTTCAAC 84591
                                        v                   -----            
  rnd-1_family-        524 ATTGCTCACCTGAGTGGTGAGTTCTGCCATTTT-----TTTATTTTCAAC 568

  scaffold438|s      84592 TATTTAATTGAAAATTGACACAACTGACCCTGCCTTTCCTCTTCACACCC 84641
                                          i v viv            i       i       
  rnd-1_family-        569 TATTTAATTGAAAATCGTCCTTACTGACCCTGCCCTTCCTCTCCACACCC 618

  scaffold438|s      84642 CTCCCACATCAAATGAACAACATCGTGATGTCGCCGCGTCCTCTCTGATC 84691
                                         v          i  i               vi   v
  rnd-1_family-        619 CTCCCACATCAAATCAACAACATCGCGACGTCGCCGCGTCCTCTACGATA 668

  scaffold438|s      84692 AACAGCCGAGCAGGCAACAAAAGAATCAGGTCCATAACTCACCTGACTGG 84741
                                   v  v     v                 vi             
  rnd-1_family-        669 AACAGCCGTGCTGGCAAAAAAAGAATCAGGTCCATTGCTCACCTGACTGG 718

  scaffold438|s      84742 TGGGTTCTGCCATTTTGTTTTTTTTGTTTTCAACTATTTAATTGAAAATT 84791
                             i         ------       i                        
  rnd-1_family-        719 TGAGTTCTGCCA------TTTTTTTATTTTCAACTATTTAATTGAAAATT 762

  scaffold438|s      84792 GACGCAACTGACCCTGCCCCTCCTCTTCACACCCCTCCCACATCTAATCA 84841
                              i i             i      i                 v     
  rnd-1_family-        763 GACACGACTGACCCTGCCCTTCCTCTCCACACCCCTCCCACATCAAATCA 812

  scaffold438|s      84842 ACAACATTACGACGTCGCCGCGTCCTCTCAGAGCAACAG-CGTGCAGGCA 84890
                                  ii                   vv  v      -     v    
  rnd-1_family-        813 ACAACATCGCGACGTCGCCGCGTCCTCTACGATCAACAGCCGTGCTGGCA 862

  scaffold438|s      84891 AAAAAAGAATCAGGTCCA--------------TGTGAGTTCTGCCATTTT 84926
                                             --------------v                 
  rnd-1_family-        863 AAAAAAGAATCAGGTCCAATAATCACCTGACTGGTGAGTTCTGCCATTTT 912

  scaffold438|s      84927 GTTTTTTTTGTTTTCAACTATTTAATTGAAAATTGACGCAACTGACCCTG 84976
                            -       i   i                  i   vvvvi         
  rnd-1_family-        913 G-TTTTTTTATTTCCAACTATTTAATTGAAAACTGAATGTGCTGACCCTG 961

  scaffold438|s      84977 CCTTTCCTCTTCACACCCCTCCCACATCTAATCAACAACATTGCGAAATC 85026
                             i       i                 v            i    vi  
  rnd-1_family-        962 CCCTTCCTCTCCACACCCCTCCCACATCAAATCAACAACATCGCGACGTC 1011

  scaffold438|s      85027 GCCGCATCCTCTCAGAGCAACAG-CGTGCTGGCAAAAAAAGAATCAGGTC 85075
                                i                 - v                        
  rnd-1_family-       1012 GCCGCGTCCTCTCAGAGCAACAGCCCTGCTGGCAAAAAAAGAATCAGGTC 1061

  scaffold438|s      85076 CATTGCTCACCGGACTGGTGAGTTCTGCCATTTTGTTTCTTTGTTTTCAA 85125
                               i      v                ?     vv  iv  v       
  rnd-1_family-       1062 CATTACTCACCTGACTGGTGAGTTCTGCNATTTTTATTTGTTCTTTTCAA 1111

  scaffold438|s      85126 CTATTTAATTGAAACTTTTCAACTATTTAATTGAAAATTGAATGTGCTGA 85175
                                         v- v   ---------------------- i     
  rnd-1_family-       1112 CTATTTAATTGAAAA-TGTCA----------------------GCGCTGA 1138

  scaffold438|s      85176 CCCTGCCCTTCCTCTCC-ACACCCCTCCCACTTCAAATCAACCCCATTGG 85224
                             v              - v                              
  rnd-1_family-       1139 CCATGCCCTTCCTCTCCAAAACCCCTCCCACTTCAAATCAACCCCATTGG 1188

  scaffold438|s      85225 CCCATCCCCGCATCCTCTCTGATCAAGAGCCCTCCGACCAAAAAAAGAAT 85274
                                 v    i       vv            v viv        i --
  rnd-1_family-       1189 CCCATCGCCGCGTCCTCTCATATCAAGAGCCCTGCTGGCAAAAAAAAA-- 1236

  scaffold438|s      85275 CAGGTCCATTAATCACCTTGTTGCTGAGTTCTCCCATTTTGTTTTTCTTT 85324
                                      v      vii  v        v   ---     i i   
  rnd-1_family-       1237 CAGGTCCATTACTCACCTGACTGGTGAGTTCTGCCA---TGTTTCTTTTT 1283

  scaffold438|s      85325 TCTTTTCAACTATTTAATTGAAAATTGACGCAACTGACCCTGCCTTTCCT 85374
                                                     v vv v     i   i  v     
  rnd-1_family-       1284 TCTTTTCAACTATTTAATTGAAAATTCAATCTACTGATCCTACCGTTCCT 1333

  scaffold438|s      85375 CTTCACACCCCTCCCACATCTAAT----------CAACAACATTGCGAC- 85413
                            vi  i          vv  v   ----------       vv  -   -
  rnd-1_family-       1334 CACCATACCCCTCCCAATTCAAATGAACTTTGGCCAACAACTATG-GACT 1382

  scaffold438|s      85414 ATTGCCGCGTCCTCTCAGAGCAA 85436
                             i iv       v    v    
  rnd-1_family-       1383 ATCGTAGCGTCCTGTCAGCGCAA 1405

Matrix = 20p41g.matrix
Kimura (with divCpGMod) = 11.73
Transitions / transversions = 0.69 (50/72)
Gap_init rate = 0.05 (49 / 1041), avg. gap size = 1.47 (72 / 49)

5400 14.57 3.17 3.85 scaffold438|size288449 84552 85622 (202937) rnd-1_family-2#Unknown 347 1410 (1355) m_b2248s001i81 134335

  scaffold438|s      84552 TGACTGGTGAGTTCTGCC-ATTTTG-TTTTTTTATTTTC--AACTATTTA 84597
                             ii  v  v   v   i-      -        iv v --   v     
  rnd-1_family-        347 TGGTTGTTGTGTTATGCTGATTTTGGTTTTTTTACGTGCTAAACAATTTA 396

  scaffold438|s      84598 ATTGAAAATTGACACAACTGACCCTGCCTTTCCTCTTCACACCCCTCCCA 84647
                                    i v viv            v      ii i           
  rnd-1_family-        397 ATTGAAAATCGTCCTTACTGACCCTGCCATTCCTCCCCGCACCCCTCCCA 446

  scaffold438|s      84648 CATCAAATGAACAACATCGTGATGTCGCCGCGTCCTCTCTGATCAACAGC 84697
                               v   v          i  i  ?            vii  v      
  rnd-1_family-        447 CATCTAATCAACAACATCGCGACGTNGCCGCGTCCTCTACAATAAACAGC 496

  scaffold438|s      84698 CGAGCAGGCAACAAAAGAATCAGGTCCATAACTCACCTGACTGGTGGGTT 84747
                             v  v     v              ?  vi         v     i   
  rnd-1_family-        497 CGTGCTGGCAAAAAAAGAATCAGGTCNATTGCTCACCTGAGTGGTGAGTT 546

  scaffold438|s      84748 CTGCCATTTTGTTTTTTTTGTTTTCAACTATTTAATTGAAAATTGACGCA 84797
                                     ------   i                       i v viv
  rnd-1_family-        547 CTGCCATTTT------TTTATTTTCAACTATTTAATTGAAAATCGTCCTT 590

  scaffold438|s      84798 ACTGACCCTGCCCCTCCTCTTCACACCCCTCCCACATCTAATCAACAACA 84847
                                        i      i                 v           
  rnd-1_family-        591 ACTGACCCTGCCCTTCCTCTCCACACCCCTCCCACATCAAATCAACAACA 640

  scaffold438|s      84848 TTACGACGTCGCCGCGTCCTCTCAGAGCAACAGC-GTGCAGGCAAAAAAA 84896
                            ii                   vv  vv      -    v          
  rnd-1_family-        641 TCGCGACGTCGCCGCGTCCTCTACGATAAACAGCCGTGCTGGCAAAAAAA 690

  scaffold438|s      84897 GAATCAGGTCCAT--------------GTGAGTTCTGCCATTTTGTTTTT 84932
                                        --------------                 ------
  rnd-1_family-        691 GAATCAGGTCCATTGCTCACCTGACTGGTGAGTTCTGCCATTTT------ 734

  scaffold438|s      84933 TTTGTTTTCAACTATTTAATTGAAAATTGACGCAACTGACCCTGCCTTTC 84982
                              i                           i i            i   
  rnd-1_family-        735 TTTATTTTCAACTATTTAATTGAAAATTGACACGACTGACCCTGCCCTTC 784

  scaffold438|s      84983 CTCTTCACACCCCTCCCACATCTAATCAACAACATTGCGAAATCGCCGCA 85032
                               i                 v            i    vi       i
  rnd-1_family-        785 CTCTCCACACCCCTCCCACATCAAATCAACAACATCGCGACGTCGCCGCG 834

  scaffold438|s      85033 TCCTCTCAGAGCAACAGC-GTGCTGGCAAAAAAAGAATCAGGTCCATTGC 85081
                                 vv  v       -                           v iv
  rnd-1_family-        835 TCCTCTACGATCAACAGCCGTGCTGGCAAAAAAAGAATCAGGTCCAATAA 884

  scaffold438|s      85082 TCACCGGACTGGTGAGTTCTGCCATTTTGTTTCTTTGTTTTCAACTATTT 85131
                                v                          i   i   i    -----
  rnd-1_family-        885 TCACCTGACTGGTGAGTTCTGCCATTTTGTTTTTTTATTTCCAAC----- 929

  scaffold438|s      85132 AATTGAAACTTTTCAACTATTTAATTGAAAATTGAATGTGCTGACCCTGC 85181
                           -----------------              i                  
  rnd-1_family-        930 -----------------TATTTAATTGAAAACTGAATGTGCTGACCCTGC 962

  scaffold438|s      85182 CCTTCCTCTCCACACCCCTCCCACTTCAAATCAACCCCATTGGCCCATCC 85231
                                                   v          vv   i vvv i  v
  rnd-1_family-        963 CCTTCCTCTCCACACCCCTCCCACATCAAATCAACAACATCGCGACGTCG 1012

  scaffold438|s      85232 CCGCATCCTCTCTGATCAAGAGCCCTCCGACCAAAAAAAGAATCAGGTCC 85281
                               i       v  v   v      v viv                   
  rnd-1_family-       1013 CCGCGTCCTCTCAGAGCAACAGCCCTGCTGGCAAAAAAAGAATCAGGTCC 1062

  scaffold438|s      85282 ATTAATCACCTTGTTGCTGAGTTCTCCCATTTTGTTTTTCTTTTCTTTTC 85331
                               v      vii  v        v ?   ---   v i v        
  rnd-1_family-       1063 ATTACTCACCTGACTGGTGAGTTCTGCNATT---TTTATTTGTTCTTTTC 1109

  scaffold438|s      85332 AACTATTTAATTGAAAATTGACGCAACTGACCCTGCCTTTCCTCTTC-AC 85380
                                            -  v ivvi      v    i       i - v
  rnd-1_family-       1110 AACTATTTAATTGAAAA-TGTCAGCGCTGACCATGCCCTTCCTCTCCAAA 1158

  scaffold438|s      85381 ACCCCTCCCACATCTAATCAACAACATTGCGACATTGCCGCGTCCTCTCA 85430
                                      v  v       vv     vvv   i              
  rnd-1_family-       1159 ACCCCTCCCACTTCAAATCAACCCCATTGGCCCATCGCCGCGTCCTCTCA 1208

  scaffold438|s      85431 GAGCAACAG-CGTGCTGGCAAAAAAAGAATCAGGTCCATTGCTCACCGGA 85479
                           v v   v  - v              i --          i      v  
  rnd-1_family-       1209 TATCAAGAGCCCTGCTGGCAAAAAAAAA--CAGGTCCATTACTCACCTGA 1256

  scaffold438|s      85480 CTGGTGAGTTCTGCCATTTTGTTTCTTTGTTTTCAACTATTTAATTGAAA 85529
                                            v  vi  i   v                     
  rnd-1_family-       1257 CTGGTGAGTTCTGCCATGTTTCTTTTTTCTTTTCAACTATTTAATTGAAA 1306

  scaffold438|s      85530 ATT--GCCGTGCTGACCCTGCACTCCCTCTCCACACCCCTCCCACTTCAA 85577
                              --ii - i    i   i vv i    v   i          v     
  rnd-1_family-       1307 ATTCAATC-TACTGATCCTACCGTTCCTCACCATACCCCTCCCAATTCAA 1355

  scaffold438|s      85578 ATCAAC-----CCCAT-----TGGCCCGTCGTCGCGTCCTCTCTGATCAA 85617
                             v   -----  v i-----   v ii    v       v  v vv   
  rnd-1_family-       1356 ATGAACTTTGGCCAACAACTATGGACTATCGTAGCGTCCTGTCAGCGCAA 1405

  scaffold438|s      85618 GAGCC 85622
                           i i  
  rnd-1_family-       1406 AAACC 1410

Matrix = 20p41g.matrix
Kimura (with divCpGMod) = 14.51
Transitions / transversions = 0.72 (63/87)
Gap_init rate = 0.05 (52 / 1070), avg. gap size = 1.44 (75 / 52)

3011 16.06 6.78 1.17 scaffold438|size288449 85294 85942 (202617) rnd-1_family-2#Unknown 349 1033 (1732) m_b2248s001i82 134335

  scaffold438|s      85294 GTTGCTGAGTTCTCCC-ATTTTGTTTTTCTTTTCTTTTCAACTATTTAAT 85342
                               i  v   v v i-      v    i  viv vi v   v       
  rnd-1_family-        349 GTTGTTGTGTTATGCTGATTTTGGTTTTTTTACGTGCTAAACAATTTAAT 398

  scaffold438|s      85343 TGAAAATTGACGCAACTGACCCTGCCTTTCCTCTTCACACCCCTCCCACA 85392
                                  i v viv            v      ii i             
  rnd-1_family-        399 TGAAAATCGTCCTTACTGACCCTGCCATTCCTCCCCGCACCCCTCCCACA 448

  scaffold438|s      85393 TCTAATCAACAACATTGCGACATTGCCGCGTCCTCTCAGAGCAACAGC-G 85441
                                          i     i ?            vvi vv      - 
  rnd-1_family-        449 TCTAATCAACAACATCGCGACGTNGCCGCGTCCTCTACAATAAACAGCCG 498

  scaffold438|s      85442 TGCTGGCAAAAAAAGAATCAGGTCCATTGCTCACCGGACTGGTGAGTTCT 85491
                                                   ?          v  v           
  rnd-1_family-        499 TGCTGGCAAAAAAAGAATCAGGTCNATTGCTCACCTGAGTGGTGAGTTCT 548

  scaffold438|s      85492 GCCATTTTGTTTCTTTGTTTTCAACTATTTAATTGAAAATTG-CCGTGCT 85540
                                   -----   i                       i -  v i  
  rnd-1_family-        549 GCCATTTT-----TTTATTTTCAACTATTTAATTGAAAATCGTCCTTACT 593

  scaffold438|s      85541 GACCCTGCACTCCCTCTCCACACCCCTCCCACTTCAAATCAACCCCATTG 85590
                                   v  i                    v          vv   i 
  rnd-1_family-        594 GACCCTGCCCTTCCTCTCCACACCCCTCCCACATCAAATCAACAACATCG 643

  scaffold438|s      85591 GCCCGTCGTCGCGTCCTCTCTGATCAAGAGCCCTGCGTCCAAAAAAGGAA 85640
                           vvv     i          vi   v  v    v   vvv       i   
  rnd-1_family-        644 CGACGTCGCCGCGTCCTCTACGATAAACAGCCGTGCTGGCAAAAAAAGAA 693

  scaffold438|s      85641 TCATGTCCATTGCTCACCTGACTG--GA---------------------- 85666
                              v                    --  ----------------------
  rnd-1_family-        694 TCAGGTCCATTGCTCACCTGACTGGTGAGTTCTGCCATTTTTTTATTTTC 743

  scaffold438|s      85667 -------TAATTGAATGTGCTGAC-C--CTG-CCCT-TCCTCCC----CA 85700
                           -------        vi --    - --   -    -i   i  ----  
  rnd-1_family-        744 AACTATTTAATTGAAAAT--TGACACGACTGACCCTGCCCTTCCTCTCCA 791

  scaffold438|s      85701 TACCCCTCTCAATTCAAATCAACCACAGAGGACCATCGCTGTGTCCTCTC 85750
                           i       i  vv          v   vv viv i    i i       v
  rnd-1_family-        792 CACCCCTCCCACATCAAATCAACAACATCGCGACGTCGCCGCGTCCTCTA 841

  scaffold438|s      85751 TGATCAAGAGCCCTGCTGGC-AAAAAAGAATCAGGTCCATTACTCACCTC 85799
                           i      v    v       -                  v  v      v
  rnd-1_family-        842 CGATCAACAGCCGTGCTGGCAAAAAAAGAATCAGGTCCAATAATCACCTG 891

  scaffold438|s      85800 ACTGGTGAGTTCTCCCATTTTGTTTTTGTTCTTTTCAACTATTTAATTGA 85849
                                        v             -  v   i               
  rnd-1_family-        892 ACTGGTGAGTTCTGCCATTTTGTTTTT-TTATTTCCAACTATTTAATTGA 940

  scaffold438|s      85850 AAATTGTCAGTGCTGACCCTGCACTCCCTCCCCACATCCCTCCCAATTCA 85899
                              i  vvv             v  i    i     i        vv   
  rnd-1_family-        941 AAACTGAATGTGCTGACCCTGCCCTTCCTCTCCACACCCCTCCCACATCA 990

  scaffold438|s      85900 AATCAACCCCATTGGCCTGTCGCCGCGTCCTCTCTGATCAATA 85942
                                  vv   i vvvi                v  v   i 
  rnd-1_family-        991 AATCAACAACATCGCGACGTCGCCGCGTCCTCTCAGAGCAACA 1033

Matrix = 20p41g.matrix
Kimura (with divCpGMod) = 15.51
Transitions / transversions = 0.61 (39/64)
Gap_init rate = 0.03 (20 / 648), avg. gap size = 2.60 (52 / 20)


555 10.21 28.14 1.59 scaffold438|size288449 85949 86147 (202412) C rnd-4_family-2636#Unknown (3614) 523 273 m_b2248s001i83 134337

  scaffold438|s      85949 CATACTCAAAATTGGGAGTAATTTCAATTTGTTTCTATTTTGTCATAA-- 85996
                                   v  i   -    -     -i    ?v   ?     i    --
C rnd-4_family-        523 CATACTCATAACTGG-AGTA-TTTCA-CTTGTNACTANTTTGTTATAAGC 477

  scaffold438|s      85997 TTTGTAGCAAAGTAAAGTATATTTGTTTTGATATAAGTGATG-------- 86038
                                   iv           -v  v                --------
C rnd-4_family-        476 TTTGTAGCGTAGTAAAGTATA-GTGGTTTGATATAAGTGATGTGGATTTT 428

  scaffold438|s      86039 --ATGTC-----------TTTCT-TAGTG---TTTGTGTA---------- 86061
                           --i   i-----------     -  v  ---     v  ----------
C rnd-4_family-        427 GAGTGTTTTCATTCGGGGTTTCTCTATTGACTTTTGTCTACTTTTCAGTA 378

  scaffold438|s      86062 --GAGTTGTGTAGC-TTGAGGAT---GATGTC-----------GTGTTTT 86094
                           --       ?    -   i    ---     i-----------       
C rnd-4_family-        377 CAGAGTTGTNTAGCTTTGGGGATGGGGATGTTGGGGTGACAGAGTGTTTT 328

  scaffold438|s      86095 GTTCATTTGGTGTTTTTGTTGTCATATCCCCTTGAGA--TTCAATTGTAC 86142
                               i  i     i         ??i           --   i?      
C rnd-4_family-        327 GTTCGTTCGGTGTCTTTGTTGTCNNGTCCCCTTGAGAGTTTCGNTTGTAC 278

  scaffold438|s      86143 TTTTG 86147
                                
C rnd-4_family-        277 TTTTG 273

Matrix = 20p41g.matrix
Kimura (with divCpGMod) = 9.26
Transitions / transversions = 1.86 (13/7)
Gap_init rate = 0.08 (15 / 198), avg. gap size = 4.00 (60 / 15)


2248 6.80 1.02 0.34 scaffold438|size288449 86192 86486 (202073) rnd-1_family-2#Unknown 1411 1707 (1058) m_b2248s001i84 134338

  scaffold438|s      86192 GTATTGAAATAGTTCGAAAGGAGGTAGAAGATGAGGGTAGCAAGGGAGAG 86241
                                                 v        v         i        
  rnd-1_family-       1411 GTATTGAAATAGTTCGAAAGGACGTAGAAGAAGAGGGTAGCGAGGGAGAG 1460

  scaffold438|s      86242 TAGTGACACTTAATTGTAATCTCTTTGTTGTCTCTGGGTCAATACTGAAT 86291
                                                                             
  rnd-1_family-       1461 TAGTGACACTTAATTGTAATCTCTTTGTTGTCTCTGGGTCAATACTGAAT 1510

  scaffold438|s      86292 ATCTTAGATCTAATTGTAATATCTTTGTTGTCTCTGAGTCAATACTGAAT 86341
                                                                i            
  rnd-1_family-       1511 ATCTTAGATCTAATTGTAATATCTTTGTTGTCTCTGAATCAATACTGAAT 1560

  scaffold438|s      86342 ATACATCACAATATCTACACAGAGTAAGTTATATTGCATGTCTACTAGAG 86391
                                     v         v     v    i                  
  rnd-1_family-       1561 ATACATCACATTATCTACACTGAGTATGTTACATTGCATGTCTACTAGAG 1610

  scaffold438|s      86392 AGTACAAAGACCTCGCTGAAGACATGTCATATGTCGTGACATTCACATGT 86441
                                      v    i                   i    v        
  rnd-1_family-       1611 AGTACAAAGACATCGCCGAAGACATGTCATATGTCGCGACAATCACATGT 1660

  scaffold438|s      86442 CTTCTAGACACTCCCCCAAGTAATGTCTTCC--TGAC-ATGTCGCGGC 86486
                                      i  v v     i- v     --    - i  vv    
  rnd-1_family-       1661 CTTCTAGACACCCCACGAAGTAG-GACTTCCAGTGACGACGTACCGGC 1707

Matrix = 20p41g.matrix
Kimura (with divCpGMod) = 5.80
Transitions / transversions = 0.67 (8/12)
Gap_init rate = 0.01 (3 / 294), avg. gap size = 1.33 (4 / 3)

601 13.48 6.58 7.28 scaffold438|size288449 86423 86574 (201985) rnd-1_family-1361#Unknown 1 151 (6) m_b2248s001i85 134338

  scaffold438|s      86423 TGTCGTGACATTCACATGTCTTCTAGACACTCCCCCAAGTAATGTCTTCC 86472
                               v      -- i-      ivv  vv   v i        v     v
  rnd-1_family-          1 TGTCTTGACAT--AT-TGTCTTTGCGAACCTCGCTCAAGTAATTTCTTCA 47

  scaffold438|s      86473 TGACATGTCGCGGCGACCATC-TAGACATGTCTTCCGTGTCGCGGAATGT 86521
                               i            vv  -v         vvv       --------
  rnd-1_family-         48 TGACGTGTCGCGGCGACATTCGGAGACATGTCGGGCGTGTCG-------- 89

  scaffold438|s      86522 CGAGACATGTC--------ATGTCTTTGGTACTCCCC-AGCCGACATGTC 86562
                                      --------             i    -            
  rnd-1_family-         90 CGAGACATGTCAGGAAGAAATGTCTTTGGTACCCCCCTAGCCGACATGTC 139

  scaffold438|s      86563 GTGTCGCGACAT 86574
                                       
  rnd-1_family-        140 GTGTCGCGACAT 151

Matrix = 20p41g.matrix
Kimura (with divCpGMod) = 14.10
Transitions / transversions = 0.36 (5/14)
Gap_init rate = 0.09 (14 / 151), avg. gap size = 1.50 (21 / 14)


655 7.61 3.23 1.05 scaffold438|size288449 86578 86670 (201889) C rnd-1_family-77#Unknown (366) 99 5 m_b2248s001i86 134339

  scaffold438|s      86578 CAACATAGTTGCCGAATCGTGGTTAAAAATACCTAACACGATA---TTGA 86624
                             ii   -           i                       ---   v
C rnd-1_family-         99 CAGTATA-TTGCCGAATCGCGGTTAAAAATACCTAACACGATAATATTGT 51

  scaffold438|s      86625 AAAGCACAGCACTAAAAAAGTCGTGTCCGTGCGTGCGGCGCTCGCT 86670
                                                    i       i  ?      v  
C rnd-1_family-         50 AAAGCACAGCACTAAAAAAGTCGTGCCCGTGCGCGCNGCGCTCCCT 5

Matrix = 20p41g.matrix
Kimura (with divCpGMod) = 5.97
Transitions / transversions = 2.50 (5/2)
Gap_init rate = 0.02 (2 / 92), avg. gap size = 2.00 (4 / 2)

376 19.08 2.65 20.16 scaffold438|size288449 86579 86729 (201830) C rnd-1_family-200#Unknown (372) 130 2 m_b2248s001i87 134339

  scaffold438|s      86579 AACATAGT----TGCCGAATCGTGGTTAAAAATACCTAACACGATATTGA 86624
                                   ----          i          ------  vi    iv 
C rnd-1_family-        130 AACATAGTATATTGCCGAATCGCGGTTAAAAAT------CAAAATATCTA 87

  scaffold438|s      86625 AAAGCACAGCACTAAAAAAGTCGTGTCCGTGCGTGCGGCGCTCGCTTTAA 86674
                             --iv  i -   ------i  i vii     v   iv          -
C rnd-1_family-         86 AA--TTCAAC-CTA------CCGCGATTGTGCGAGCGAAGCTCGCTTTA- 47

  scaffold438|s      86675 AAATACCTAACACGATATTGAAAAGCACAGCACTAAAAAAGTCGTGCCCA 86724
                           ------i ----iv      v                            i
C rnd-1_family-         46 ------TT----TTATATTGTAAAGCACAGCACTAAAAAAGTCGTGCCCG 7

  scaffold438|s      86725 CACGC 86729
                           ii   
C rnd-1_family-          6 TGCGC 2

Matrix = 20p41g.matrix
Kimura (with divCpGMod) = 18.53
Transitions / transversions = 1.88 (15/8)
Gap_init rate = 0.18 (27 / 150), avg. gap size = 1.11 (30 / 27)


489 11.31 19.73 15.79 scaffold438|size288449 86608 86754 (201805) rnd-1_family-17#Unknown 323 474 (82) m_b2248s001i88 134340

  scaffold438|s      86608 ACCTAACACGATATTGAAAAGCACAGCACTAAAAAAGTCGTGTCCGTGCG 86657
                                v i  ? vv  vi i                      i       
  rnd-1_family-        323 ACCTACCGCGNTTGTGCGAGGCACAGCACTAAAAAAGTCGTGCCCGTGCG 372

  scaffold438|s      86658 TGCGGCGCTCGCTTTAAAAATACCTAACACGATATTGAAAAGCACAGCAC 86707
                           i          -------------- i ----------i    i      
  rnd-1_family-        373 CGCGGCGCTCG--------------AGC----------GAAGCGCAGCAC 398

  scaffold438|s      86708 TAAAAAAGTCGTGCCC-----------------------------ACACG 86728
                                           -----------------------------i i  
  rnd-1_family-        399 TAAAAAAGTCGTGCCCGTGCGCGCGGCGCGAGCGAAGCGAGCGCGGCGCG 448

  scaffold438|s      86729 CACGCTAACTGGCGGCCACTGTTATA 86754
                                                     
  rnd-1_family-        449 CACGCTAACTGGCGGCCACTGTTATA 474

Matrix = 20p41g.matrix
Kimura (with divCpGMod) = 7.42
Transitions / transversions = 2.50 (10/4)
Gap_init rate = 0.17 (25 / 146), avg. gap size = 2.12 (53 / 25)


464 11.93 33.94 0.00 scaffold438|size288449 86738 86846 (201713) C rnd-1_family-200#Unknown (356) 146 1 m_b2248s001i89 134341

  scaffold438|s      86738 TGGCGGCCACTGTTATAATGTAGTATATTGCCGAATCGCGGTTAAGAA-- 86785
                               i?ivi     i   ii                         i  --
C rnd-1_family-        146 TGGCANTGGCTGTTGTAACATAGTATATTGCCGAATCGCGGTTAAAAATC 97

  scaffold438|s      86786 --AATACTTAA---CA--CTAACACGAT---------------------- 86806
                           --    ii   ---  --   v i    ----------------------
C rnd-1_family-         96 AAAATATCTAAATTCAACCTACCGCGATTGTGCGAGCGAAGCTCGCTTTA 47

  scaffold438|s      86807 ------ATTGTAAAGCACAGCACTAAAAAAGTCGTGCCCGTGGGCG 86846
                           ------                                    v   
C rnd-1_family-         46 TTTTATATTGTAAAGCACAGCACTAAAAAAGTCGTGCCCGTGCGCG 1

Matrix = 20p41g.matrix
Kimura (with divCpGMod) = 12.36
Transitions / transversions = 3.33 (10/3)
Gap_init rate = 0.05 (5 / 108), avg. gap size = 7.40 (37 / 5)

615 6.69 0.00 5.56 scaffold438|size288449 86757 86851 (201708) C rnd-1_family-77#Unknown (365) 100 11 m_b2248s001i90 134341

  scaffold438|s      86757 GTAGTATATTGCCGAATCGCGGTTAAGAAAATACTTAACACTAACACGAT 86806
                            i                        --      i      -i i --  
C rnd-1_family-        100 GCAGTATATTGCCGAATCGCGGTTAA--AAATACCTAACAC-GATA--AT 56

  scaffold438|s      86807 ATTGTAAAGCACAGCACTAAAAAAGTCGTGCCCGTGGGCGAAGCG 86851
                                                               v   v?   
C rnd-1_family-         55 ATTGTAAAGCACAGCACTAAAAAAGTCGTGCCCGTGCGCGCNGCG 11

Matrix = 20p41g.matrix
Kimura (with divCpGMod) = 5.98
Transitions / transversions = 2.00 (4/2)
Gap_init rate = 0.05 (5 / 94), avg. gap size = 1.00 (5 / 5)


312 18.17 6.41 1.22 scaffold438|size288449 86789 86866 (201693) rnd-1_family-17#Unknown 318 399 (157) m_b2248s001i91 134342

  scaffold438|s      86789 ACTTAACACTAACACGATATTGTAAAGCACAGCACTAAAAAAGTCGTGCC 86838
                            i i   -   v i  ? vv  ii i                        
  rnd-1_family-        318 ATTCAAC-CTACCGCGNTTGTGCGAGGCACAGCACTAAAAAAGTCGTGCC 366

  scaffold438|s      86839 CGTGGGCGAAG----CGAGCGCCGCGC-GCACT 86866
                               v   vi ----      vv    -     
  rnd-1_family-        367 CGTGCGCGCGGCGCTCGAGCGAAGCGCAGCACT 399

Matrix = 20p41g.matrix
Kimura (with divCpGMod) = 16.41
Transitions / transversions = 1.00 (7/7)
Gap_init rate = 0.04 (3 / 77), avg. gap size = 2.00 (6 / 3)

513 7.59 13.92 0.00 scaffold438|size288449 86810 86888 (201671) rnd-1_family-17#Unknown 385 474 (82) m_b2248s001i92 134342

  scaffold438|s      86810 GTAAAGCACAGCACTAAAAAAGTCGTGCCCGTG-----------GGCGAA 86848
                            ii    i                         -----------i     
  rnd-1_family-        385 GCGAAGCGCAGCACTAAAAAAGTCGTGCCCGTGCGCGCGGCGCGAGCGAA 434

  scaffold438|s      86849 GCGAGCGCCGCGCGCACTCTAACTGGCGGCCACTGTTATA 86888
                                   v        v                      
  rnd-1_family-        435 GCGAGCGCGGCGCGCACGCTAACTGGCGGCCACTGTTATA 474

Matrix = 20p41g.matrix
Kimura (with divCpGMod) = 5.39
Transitions / transversions = 2.00 (4/2)
Gap_init rate = 0.01 (1 / 78), avg. gap size = 11.00 (11 / 1)


333 14.29 0.00 0.00 scaffold438|size288449 86872 86920 (201639) C rnd-1_family-200#Unknown (356) 146 98 m_b2248s001i93 134343

  scaffold438|s      86872 TGGCGGCCACTGTTATAACGTAGTATATTGCCAAATCGCGGTTAAAAAT 86920
                               i?ivi     i    i            i                
C rnd-1_family-        146 TGGCANTGGCTGTTGTAACATAGTATATTGCCGAATCGCGGTTAAAAAT 98

Matrix = 20p41g.matrix
Kimura (with divCpGMod) = 14.35
Transitions / transversions = 6.00 (6/1)
Gap_init rate = 0.00 (0 / 48), avg. gap size = 0.0 (0 / 0)


723 3.41 3.41 0.00 scaffold438|size288449 86891 86978 (201581) C rnd-1_family-77#Unknown (365) 100 10 m_b2248s001i94 134344

  scaffold438|s      86891 GTAGTATATTGCCAAATCGCGGTTAAAAATACCTAACACGATA---TTGT 86937
                            i           i                             ---    
C rnd-1_family-        100 GCAGTATATTGCCGAATCGCGGTTAAAAATACCTAACACGATAATATTGT 51

  scaffold438|s      86938 AAAGCACAGCACTAAAAAAGTCGTGCCCGTGCGCGCCGCAC 86978
                                                               ?  i 
C rnd-1_family-         50 AAAGCACAGCACTAAAAAAGTCGTGCCCGTGCGCGCNGCGC 10

Matrix = 20p41g.matrix
Kimura (with divCpGMod) = 1.40
Transitions / transversions = 1.00 (3/0)
Gap_init rate = 0.01 (1 / 87), avg. gap size = 3.00 (3 / 1)


402 13.24 2.94 0.00 scaffold438|size288449 86921 86988 (201571) rnd-1_family-17#Unknown 323 392 (164) m_b2248s001i95 134345

  scaffold438|s      86921 ACCTAACACGATATTGTAAAGCACAGCACTAAAAAAGTCGTGCCCGTGCG 86970
                                v i  ? vv  ii i                              
  rnd-1_family-        323 ACCTACCGCGNTTGTGCGAGGCACAGCACTAAAAAAGTCGTGCCCGTGCG 372

  scaffold438|s      86971 CGC--CGCACGAGCGAAGTG 86988
                              --   v         i 
  rnd-1_family-        373 CGCGGCGCTCGAGCGAAGCG 392

Matrix = 20p41g.matrix
Kimura (with divCpGMod) = 9.88
Transitions / transversions = 1.25 (5/4)
Gap_init rate = 0.01 (1 / 67), avg. gap size = 2.00 (2 / 1)

1115 7.97 5.45 1.16 scaffold438|size288449 86936 87100 (201459) rnd-1_family-17#Unknown 385 556 (0) m_b2248s001i96 134345

  scaffold438|s      86936 GTAAAGCACAGCACTAAAAAAGTCGTGCCCGTGCGCGCCGCACGAGCGAA 86985
                            ii    i                              v  i        
  rnd-1_family-        385 GCGAAGCGCAGCACTAAAAAAGTCGTGCCCGTGCGCGCGGCGCGAGCGAA 434

  scaffold438|s      86986 GTGAGC-CAGC---CACGCTAACTGGC-GCCACTGTTATATTATCTTCTT 87030
                            i    - i  ---             -             iv   --  
  rnd-1_family-        435 GCGAGCGCGGCGCGCACGCTAACTGGCGGCCACTGTTATATCTTCT--TT 482

  scaffold438|s      87031 TTAACGAAACAAGGCGAAT---TTTTTGT-GGCTCTTGCTGCTGCTTAAA 87076
                                              ---      i-     ii         v   
  rnd-1_family-        483 TTAACGAAACAAGGCGAATTCCTTTTTGCGGGCTCCCGCTGCTGCTAAAA 532

  scaffold438|s      87077 AATCTTGCAGCGGCTGCTTGTAAT 87100
                                                   
  rnd-1_family-        533 AATCTTGCAGCGGCTGCTTGTAAT 556

Matrix = 20p41g.matrix
Kimura (with divCpGMod) = 4.17
Transitions / transversions = 3.33 (10/3)
Gap_init rate = 0.04 (7 / 164), avg. gap size = 1.57 (11 / 7)


8925 11.18 3.12 4.38 scaffold438|size288449 87108 88678 (199881) C rnd-4_family-212#Unknown (1) 1978 427 m_b2248s001i97 134346

  scaffold438|s      87108 TATGATTATATCTGAATCGGGCGCTACCCTCAGAATTACTACGATTTACC 87157
                                 i        v                   i   i          
C rnd-4_family-       1978 TATGATCATATCTGATTCGGGCGCTACCCTCAGAACTACCACGATTTACC 1929

  scaffold438|s      87158 TACTAAGTGTCGAAAACGTCTTAAATAAAAACAACAAAATACTACAACAT 87207
                                v               ? ?          ?v      v vv v  
C rnd-4_family-       1928 TACTACGTGTCGAAAACGTCTNANATAAAAACAANTAAATACGAATAAAT 1879

  scaffold438|s      87208 TTAAAGGTCTAATTAAAAATGAAAATTTCTAGAGAGATGAAAATTTGTCG 87257
                                       v     -       v                   v   
C rnd-4_family-       1878 TTAAAGGTCTAAATAAAA-TGAAAATGTCTAGAGAGATGAAAATTTTTCG 1830

  scaffold438|s      87258 CT---GACATTTTTATCTAGATGGAAGACAGGAAAGAATTTAACTAGCAG 87304
                             ---                i  ?  vi  ?  v            i  
C rnd-4_family-       1829 CTAAGGACATTTTTATCTAGACGGNAGCTAGNAACGAATTTAACTAGTAG 1780

  scaffold438|s      87305 AATGCTAGCAACAGAATAAACTAAGACATTTTTATATAGAAATGAAGCTG 87354
                                        v                     v             i
C rnd-4_family-       1779 AATGCTAGCAACACAATAAACTAAGACATTTTTATCTAGAAATGAAGCTA 1730

  scaffold438|s      87355 GTAGTTAACCCTCCAAGTGAGATTTGTCTTTATTATGTCAACATGGTGTA 87404
                              ?                            v        v        
C rnd-4_family-       1729 GTANTTAACCCTCCAAGTGAGATTTGTCTTTAATATGTCAAAATGGTGTA 1680

  scaffold438|s      87405 TAAAAAACTGCATAGTACCTCAACACATGCTTATTACT-T-----TTATG 87448
                                     i                 vi        - -----   i 
C rnd-4_family-       1679 TAAAAAACTGTATAGTACCTCAACACATTTTTATTACTATTAGCATTACG 1630

  scaffold438|s      87449 CACACAGATCACGTATTCACACATTCATCACTATCATCCATTCATTACAT 87498
                                                                          ?  
C rnd-4_family-       1629 CACACAGATCACGTATTCACACATTCATCACTATCATCCATTCATTANAT 1580

  scaffold438|s      87499 CACTGTACATCTATAGCCCAGGGCAGGCCCAGGGCCACCCTCATTATTAT 87548
                               ?        -------------                  --    
C rnd-4_family-       1579 CACTNTACATCTA-------------GCCCAGGGCCACCCTCAT--TTAT 1545

  scaffold438|s      87549 GTGTCTCATCCTTGGAAGGCAAATGTACCATCCATTGGGGTTACGAA-AC 87597
                                             i              v i       i  i-  
C rnd-4_family-       1544 GTGTCTCATCCTTGGAAGACAAATGTACCATCCTTCGGGGTTATGAGTAC 1495

  scaffold438|s      87598 AAACTGTTTTGCTCACAATTTTGTTAGGCTACA----TGTATGTCAAGAC 87643
                                                v i      i  ----  ? i?       
C rnd-4_family-       1494 AAACTGTTTTGCTCACAATTTAGCTAGGCTGCACTCGTGNACNTCAAGAC 1445

  scaffold438|s      87644 GCTTTTATTATTAGGCTTT-TCTTTGTGTATGTCAAGACATTTTTATTAC 87692
                           ii                 -          iv       i          
C rnd-4_family-       1444 ATTTTTATTATTAGGCTTTGTCTTTGTGTACCTCAAGACGTTTTTATTAC 1395

  scaffold438|s      87693 TTACGCTATACTTGTGTACATCAAGA-ATTTTTAATACTATTAC-ACTCA 87740
                           -  v               v      -       ?     i   -  v  
C rnd-4_family-       1394 -TAGGCTATACTTGTGTACCTCAAGACATTTTTANTACTACTACTACACA 1346

  scaffold438|s      87741 CAGGTCACATAGTCACACATTCATCACTGCCATCAATTCATTCCATCACT 87790
                                      i                i     v       ii      
C rnd-4_family-       1345 CAGGTCACATAATCACACATTCATCACTACCATCTATTCATTTTATCACT 1296

  scaffold438|s      87791 -GACCTCTACCCAGTGCCACCCC--TTTATTCGTCCTCG-CCCTGGACAA 87836
                           -      i              i--      i  -    -  i     i 
C rnd-4_family-       1295 CGACCTCCACCCAGTGCCACCCTCATTTATTTGT-CTCGTCCTTGGACGA 1247

  scaffold438|s      87837 CAAACATACCAATATTGGGGTTATGAGTGCAAATGCTTTTGCTCACAATT 87886
                               ii       v                   i v              
C rnd-4_family-       1246 CAAATGTACCAATTTTGGGGTTATGAGTGCAAACGGTTTTGCTCACAATT 1197

  scaffold438|s      87887 TAGCCATGTTGCTGATGCTTGTGGA-GAACATATTCGTTATTGGGGTATG 87935
                              ? v        v        i -           i i          
C rnd-4_family-       1196 TAGNCCTGTTGCTGTTGCTTGTGAAGGAACATATTCGCTGTTGGGGTATG 1147

  scaffold438|s      87936 ATATATGAAGCAGAGAGGTCCAAGATCATGCCTTCCCTGAACCATGACCC 87985
                              i  v            i                             v
C rnd-4_family-       1146 ATACATCAAGCAGAGAGGTTCAAGATCATGCCTTCCCTGAACCATGACCA 1097

  scaffold438|s      87986 GAGCTTTGTATCTCACCGGTGTACCC---TCTATGAACTAGCTCACATAC 88032
                                            i        ---                    i
C rnd-4_family-       1096 GAGCTTTGTATCTCACCAGTGTACCCTCATCTATGAACTAGCTCACATAT 1047

  scaffold438|s      88033 TTATTTTCCACAAGAATAAATGATATCACAAAGACTTAATTTTGCAATAA 88082
                                                                         ?i  
C rnd-4_family-       1046 TTATTTTCCACAAGAATAAATGATATCACAAAGACTTAATTTTGCANCAA 997

  scaffold438|s      88083 TCTCAAACAAAATATTGAA-TCATAAAAGACGTTGAAGCCACAGTCCTCA 88131
                                           i  - v    i i   v  ?      i       
C rnd-4_family-        996 TCTCAAACAAAATATTAAACTAATAAGAAACGATGNAGCCACGGTCCTCA 947

  scaffold438|s      88132 ATGCAGGACACCCTTTTTCTTTATTATTTTCATAACAGATAAATGAGCAC 88181
                            i            ii     vi               ii          
C rnd-4_family-        946 ACGCAGGACACCCTCCTTCTTAGTTATTTTCATAACAGGCAAATGAGCAC 897

  scaffold438|s      88182 CATAGCTTC---TATATATCACATCAATAGCCGTTTGCAATGTGCCCAGC 88228
                                 i ?---  i      v i        v  ?              
C rnd-4_family-        896 CATAGCCTNTAATACATATCAAACCAATAGCCTTTNGCAATGTGCCCAGC 847

  scaffold438|s      88229 CCTAGTCATTGCTAAAACTTCAACACAAATATATTCCTTGTAAATGGGCT 88278
                              v         ?               v       i     i      
C rnd-4_family-        846 CCTCGTCATTGCTNAAACTTCAACACAAAAATATTCCCTGTAAGTGGGCT 797

  scaffold438|s      88279 ATCACTGTTACTGTGAATGGGGGAACTTTTTGATG-AAATTGAGCAAAGA 88327
                                     ?  i        -- vi        -           v  
C rnd-4_family-        796 ATCACTGTTANTGCGAATGGGG--AGCTTTTGATGAAAATTGAGCAATGA 749

  scaffold438|s      88328 TGCAAAGAATGGGGAAGAACCACTT-TCTCATCTTT-CCCTTG----CAG 88371
                                        i ?   i     -     i    -      ----   
C rnd-4_family-        748 TGCAAAGAATGGGAANGAATCACTTGTCTCACCTTTGCCCTTGGTCTCAG 699

  scaffold438|s      88372 -----ATATTGCTTTATATTGCTGCTTATGTGGGGAGGATGAA----AAT 88412
                           -----      -  iv ?   i  -     i    -  v  i ---- i 
C rnd-4_family-        698 CTTCTATATTG-TTCCTNTTGTTG-TTATGCGGGG-GGCTGGAAGCCAGT 652

  scaffold438|s      88413 GGTGCCTCAATATTCAGTCTGGGGATTCAGATATG--AAC-CTTTCAAGG 88459
                               i   viv          v  ii v    v i--   -v vv     
C rnd-4_family-        651 GGTGTCTCCGGATTCAGTCTGCGGGCTGAGATTTAGCAACAGTGGCAAGG 602

  scaffold438|s      88460 TTGGTACATAAGAAATTGATTGGGACATGTCAAAT-AATAAAATCAAAGT 88508
                           vi    ---i  ----   ---i  ------    -   i  i     v 
C rnd-4_family-        601 GCGGTA---GAG----TGA---AGA------AAATAAATGAAGTCAAATT 568

  scaffold438|s      88509 GAAAAATGGGAAATATGTTGTCTCAACAGTAACTATTTTGTCTCAACAGT 88558
                           i    ---     i  v  v  ? -------i  ----------------
C rnd-4_family-        567 AAAAA---GGAAACATTTTCTCNC-------GCT---------------- 544

  scaffold438|s      88559 AACTCACTACTCCTGTTCCTTATTGCTTCTGACAGCAGAGTGACAACCAT 88608
                           -i      v -          - i i vi ii    i i   i  i vii
C rnd-4_family-        543 -GCTCACTTC-CCTGTTCCTT-TCGTTGTTAGCAGCGGGGTGGCAGCGGC 497

  scaffold438|s      88609 TGTGTCTTCACGTTCAGTCGTGGAGCTGAGATATGAACCATTGCATGAGC 88658
                           ii?    i ivi       vv? i        ? v   v  ?   i i  
C rnd-4_family-        496 CANGTCTCCGGATTCAGTCTGNGGGCTGAGATNTCAACAATNGCACGGGC 447

  scaffold438|s      88659 GCTGTTTATAAAATGAATCT 88678
                            ?  iv  viv  i    i 
C rnd-4_family-        446 GNTGCGTAAGTAACGAATTT 427

Matrix = 20p41g.matrix
Kimura (with divCpGMod) = 11.04
Transitions / transversions = 1.62 (104/64)
Gap_init rate = 0.06 (92 / 1570), avg. gap size = 1.27 (117 / 92)


1858 4.22 2.50 1.23 scaffold438|size288449 88674 88913 (199646) rnd-1_family-230#Unknown 308 550 (415) m_b2248s001i98 134347

  scaffold438|s      88674 AATCTGTTCAATCCTGGCACTCATGTTGAATCTAACTACATTGCTGACAC 88723
                             i  v              i    i        i               
  rnd-1_family-        308 AACCTTTTCAATCCTGGCACCCATGCTGAATCTAGCTACATTGCTGACAC 357

  scaffold438|s      88724 TGGCCTGCTGCTAACAACATACATGAACAGGGACAGTTGGCACAACATGA 88773
                                                                             
  rnd-1_family-        358 TGGCCTGCTGCTAACAACATACATGAACAGGGACAGTTGGCACAACATGA 407

  scaffold438|s      88774 GATAAATGAATTTCCC---TTACTACTTTGATGACCTAAAGTGGTTGGTT 88820
                             v             ---         ---    i              
  rnd-1_family-        408 GAAAAATGAATTTCCCCTTTTACTACTT---TGACTTAAAGTGGTTGGTT 454

  scaffold438|s      88821 TCTTA--CCCAGAGTGAACCTGGAGTTGCCACTGTTGTCACCTTGCT-TT 88867
                                --             ?    v                     -  
  rnd-1_family-        455 TCTTACCCCCAGAGTGAACCNGGAGATGCCACTGTTGTCACCTTGCTCTT 504

  scaffold438|s      88868 TGAGAACATTTGAATTTCTCATTTTTAAATGTGATGATATCTTTTC 88913
                                    v                    v               
  rnd-1_family-        505 TGAGAACATATGAATTTCTCATTTTTAAATTTGATGATATCTTTTC 550

Matrix = 20p41g.matrix
Kimura (with divCpGMod) = 4.37
Transitions / transversions = 1.00 (5/5)
Gap_init rate = 0.03 (6 / 239), avg. gap size = 1.50 (9 / 6)


2288 7.23 7.49 0.56 scaffold438|size288449 88915 89248 (199311) rnd-1_family-272#Unknown 377 733 (8) m_b2248s001i99 134348

  scaffold438|s      88915 CCATGATGGTGATGCATGGGCATACCATGATATCAAGTCAGTGTAGAAGT 88964
                                              i     v                        
  rnd-1_family-        377 CCATGATGGTGATGCATGGACATACAATGATATCAAGTCAGTGTAGAAGT 426

  scaffold438|s      88965 ATGGTGCAA-AATATTT-------ATGTAAGGT--ATGATACCGTACCAA 89004
                                    -i v ii -------i ii     --       i       
  rnd-1_family-        427 ATGGTGCAAGGAGACCTGCAGTAGGTACAAGGTAAATGATACTGTACCAA 476

  scaffold438|s      89005 ACATACATCACGATCTTGTG-ATTTCACTTTTTCACTGGACAAGGTAGAT 89053
                               v               -iv          -  v             
  rnd-1_family-        477 ACATCCATCACGATCTTGTGTGATTCACTTTTT-ACGGGACAAGGTAGAT 525

  scaffold438|s      89054 TTTACAGTGTGGCAGACAGACGAAGTCTTCTTATTTTGTTAGCCAAATTT 89103
                                i                -v                          
  rnd-1_family-        526 TTTACGGTGTGGCAGACAGACG-CGTCTTCTTATTTTGTTAGCCAAATTT 574

  scaffold438|s      89104 TGGTAGAAATTATTACCCTCCGCGCTACTTAAGTAG-------------- 89139
                                    ?          v               --------------
  rnd-1_family-        575 TGGTAGAAANTATTACCCTCAGCGCTACTTAAGTAGCNGCACGCTTATAT 624

  scaffold438|s      89140 ATTTACGATCAAAAATACATGAGGTATTGAAAAAATCAACGTAGCTCTAC 89189
                                                 v              i       v    
  rnd-1_family-        625 ATTTACGATCAAAAATACATGACGTATTGAAAAAATCGACGTAGCGCTAC 674

  scaffold438|s      89190 CGGAGAAACTGGTACTCGGAAATAAAAATATTACCTTGGTAGTATTTTGA 89239
                           v v  i                                    i       
  rnd-1_family-        675 GGCAGGAACTGGTACTCGGAAATAAAAATATTACCTTGGTAGCATTTTGA 724

  scaffold438|s      89240 AATTAATAT 89248
                                    
  rnd-1_family-        725 AATTAATAT 733

Matrix = 20p41g.matrix
Kimura (with divCpGMod) = 7.04
Transitions / transversions = 1.18 (13/11)
Gap_init rate = 0.02 (7 / 333), avg. gap size = 3.86 (27 / 7)


295 2.78 2.78 0.00 scaffold438|size288449 89243 89278 (199281) C rnd-1_family-130#Unknown (66) 40 4 m_b2248s001i101 134349

  scaffold438|s      89243 TAATATTACTAGCAGCCGCTGCAAGAT-TTTTAGCAG 89278
                            i                         -         
C rnd-1_family-         40 TGATATTACTAGCAGCCGCTGCAAGATTTTTTAGCAG 4

Matrix = 20p41g.matrix
Kimura (with divCpGMod) = 2.86
Transitions / transversions = 1.00 (1/0)
Gap_init rate = 0.03 (1 / 35), avg. gap size = 1.00 (1 / 1)


288 10.65 0.00 4.26 scaffold438|size288449 89240 89288 (199271) rnd-2_family-88#Unknown 392 438 (571) m_b2248s001i100 134350

  scaffold438|s      89240 AATTAATATTACTAGCAGCCGCTGCAAGATTTTTAGCAGTCGATGCTAG 89288
                             i   v     i                     v i  -   -     
  rnd-2_family-        392 AACTAAGATTACCAGCAGCCGCTGCAAGATTTTTTGTAG-CGA-GCTAG 438

Matrix = 20p41g.matrix
Kimura (with divCpGMod) = 11.55
Transitions / transversions = 1.50 (3/2)
Gap_init rate = 0.04 (2 / 48), avg. gap size = 1.00 (2 / 2)

2573 6.41 5.85 0.00 scaffold438|size288449 89251 89609 (198950) rnd-1_family-75#Unknown 1 380 (1015) m_b2248s001i102 134350

  scaffold438|s      89251 CTAGCAGCCGCTGCAAGATTTTT-AGCAGTCGATGCTAGTTATCAATTGA 89299
                                                  -      v             ii    
  rnd-1_family-          1 CTAGCAGCCGCTGCAAGATTTTTTAGCAGTAGATGCTAGTTATCGGTTGA 50

  scaffold438|s      89300 G-CGGCTGCTGTCTAGGTTGAGGTCATTTGTGAAGGTCACGAACAAAACA 89348
                            -    i  v                                  i     
  rnd-1_family-         51 GGCGGCCGCGGTCTAGGTTGAGGTCATTTGTGAAGGTCACGAACGAAACA 100

  scaffold438|s      89349 TGCTTTAGGTCGGAGTAGTACTTAAGCGATTGTATTATCATTGTAATTAA 89398
                           ?                                         v       
  rnd-1_family-        101 NGCTTTAGGTCGGAGTAGTACTTAAGCGATTGTATTATCATTCTAATTAA 150

  scaffold438|s      89399 GTAAGGTGGTCACAGTGATGTAAAT-GTAAAAGTTTTC------------ 89435
                                                vi  -  i     ?   ------------
  rnd-1_family-        151 GTAAGGTGGTCACAGTGATGTCGATCGTGAAAGTNTTCACGATTATGAAA 200

  scaffold438|s      89436 ---TTATTCGTGAATAAATTATGCATGTTCTGTTACGAATAAATTTGTAT 89482
                           ---                                     i        i
  rnd-1_family-        201 GTGTTATTCGTGAATAAATTATGCATGTTCTGTTACGAATGAATTTGTAC 250

  scaffold438|s      89483 CGTTGGTGGAGTAGTACCTTATATCCATGTTTTCAGAGGCC--GCAGTTT 89530
                                 i           ? ?      i             --       
  rnd-1_family-        251 CGTTGGCGGAGTAGTACCNTNTATCCACGTTTTCAGAGGCCGTGCAGTTT 300

  scaffold438|s      89531 TGAATGATGCAATCTTGAATTTATTTATATTGTTGGGCAATAGAATACTA 89580
                                 ?       v     v        i   ?                
  rnd-1_family-        301 TGAATGNTGCAATCGTGAATGTATTTATACTGTNGGGCAATAGAATACTA 350

  scaffold438|s      89581 ATGTGTGCTCAAA-AGAAGTAAGCTTAGGT 89609
                           v  i     ?  i-           ii i 
  rnd-1_family-        351 TTGCGTGCTNAAGTAGAAGTAAGCTCGGAT 380

Matrix = 20p41g.matrix
Kimura (with divCpGMod) = 4.61
Transitions / transversions = 2.29 (16/7)
Gap_init rate = 0.02 (7 / 358), avg. gap size = 3.00 (21 / 7)

4951 9.30 8.26 1.20 scaffold438|size288449 89603 90462 (198097) rnd-1_family-75#Unknown 476 1395 (0) m_b2248s001i103 134350

  scaffold438|s      89603 CTTAGGTCA-GCAGTTTGTCATATGCAAT-----TGAATGCTGTTTCATG 89646
                            ?    i i-       - i    -  v -----       ??   i- i
  rnd-1_family-        476 CNTAGGCCGTGCAGTTT-TTATAT-CATTGAACGTGAATGCNNTTTT-TA 522

  scaffold438|s      89647 CTCG--CAATAGAGTAGTCTTGTGAGCCTAAGTAGAATCATGATATGACG 89694
                             i --                     i         ii  vi i     
  rnd-1_family-        523 CTTGGGCAATAGAGTAGTCTTGTGAGCTTAAGTAGAACTATCGTGTGACG 572

  scaffold438|s      89695 CGGTTTTATTTCTGAAACATTGTGTCAGCTTGTTTGCCATCGCATATGTA 89744
                           i -                 i      v v       i    i i   i 
  rnd-1_family-        573 TG-TTTTATTTCTGAAACATCGTGTCATCGTGTTTGCTATCGTACATGCA 621

  scaffold438|s      89745 AACCCTCTTGAAGTTTT-AACTTTTTGTGTGCAGAACAACAAC-CACACC 89792
                             vi             -         i               -    v 
  rnd-1_family-        622 AAGTCTCTTGAAGTTTTCAACTTTTTGCGTGCAGAACAACAACACACAGC 671

  scaffold438|s      89793 TGTCAAAT--TTCTGATTGGTGAGTGTGCTTTACTATTGCTGTGGCGTTG 89840
                               ?   --i    ?        i        - i ?          i 
  rnd-1_family-        672 TGTCNAATCACTCTGNTTGGTGAGCGTGCTTTA-TGTNGCTGTGGCGTCG 720

  scaffold438|s      89841 TTTTATTGCCATCGTTTCAGTGGTACATC--ATCCTTGTGGCGCC---TC 89885
                            ? ?                i     i  --i vvi         ---  
  rnd-1_family-        721 TNTNATTGCCATCGTTTCAGCGGTACGTCTTGTGGCTGTGGCGCCAGATC 770

  scaffold438|s      89886 TGTCATTGTTGTGGGTGTCTCTTGTTGTACTA-----TTTTTGGCTG-TG 89929
                               i          i            i   -----v v       -  
  rnd-1_family-        771 TGTCGTTGTTGTGGGCGTCTCTTGTTGTGCTAGGATTGTGTTGGCTGTTG 820

  scaffold438|s      89930 TCCTGG----------------TGTTGTGGCCGTGGCTCGCTTTCTGCCC 89963
                                 ----------------i        ?    i   - i  i    
  rnd-1_family-        821 TCCTGGCGGTGNGTCTTGGCGTCGTTGTGGCNGTGGTTCG-TCTCCGCCC 869

  scaffold438|s      89964 AGTGTGTTAGCTCTCTTTGCAA----TTGTGGTGGTTGCGTCATCTGCCG 90009
                           i           v  vi v   ----                v       
  rnd-1_family-        870 GGTGTGTTAGCTGTCACTTCAATTCGTTGTGGTGGTTGCGTCCTCTGCCG 919

  scaffold438|s      90010 GTCTTGAACAACGGCTGTGGTGTGTAGCCGTAATGATTGTTGCGTTGTAT 90059
                                      i                                      
  rnd-1_family-        920 GTCTTGAACAATGGCTGTGGTGTGTAGCCGTAATGATTGTTGCGTTGTAT 969

  scaffold438|s      90060 TCTGGTTTCAAGTTCTGCCATTTTTGAAGGGCGGTGTTATAACTCTCATT 90109
                              i           v                     v            
  rnd-1_family-        970 TCTAGTTTCAAGTTCAGCCATTTTTGAAGGGCGGTGTGATAACTCTCATT 1019

  scaffold438|s      90110 ATGATTTCCG--GTGTCGCCA-----------ACCACACAGAAACCATTG 90146
                                     -- i    i  -----------                  
  rnd-1_family-       1020 ATGATTTCCGCCGCGTCGTCAGAATTCGGCCTACCACACAGAAACCATTG 1069

  scaffold438|s      90147 CACTACTGTTGAACCATTGACAGACAATAGAGAGGTAAGCTTTTTGCAAT 90196
                                                     ?                       
  rnd-1_family-       1070 CACTACTGTTGAACCATTGACAGACANTAGAGAGGTAAGCTTTTTGCAAT 1119

  scaffold438|s      90197 CATGTGC-TTGAAGGTGAA-TTTTGAAGCAATATACTCATGTGAAGAATT 90244
                                  -  i        -      ?               i       
  rnd-1_family-       1120 CATGTGCGTTAAAGGTGAATTTTTGANGCAATATACTCATGTAAAGAATT 1169

  scaffold438|s      90245 CTCATTTGTTGTATTCTTTCTAATAATTGAAGGGCAAGGTGAGCAGA--- 90291
                                                                          ---
  rnd-1_family-       1170 CTCATTTGTTGTATTCTTTCTAATAATTGAAGGGCAAGGTGAGCAGAAGG 1219

  scaffold438|s      90292 AGAATACTTGTTTCGTCACGCCTGGCTTCTACCCAGATATGTGTGAGGAG 90341
                                           --             v  iv              
  rnd-1_family-       1220 AGAATACTTGTTTCGT--CGCCTGGCTTCTAACCGTATATGTGTGAGGAG 1267

  scaffold438|s      90342 ACACAACAATTGTCATTTTTGG-TTGTAGTGTTTG---TTGATGTGGTGT 90387
                               v     vi   i v    -  i iv i i  ---   i-   i   
  rnd-1_family-       1268 ACACTACAATAATCACTGTTGGTTTATGTTATCTGCATTTGG-GTGATGT 1316

  scaffold438|s      90388 -AGTTTTGCAGTGGTTCTACTTCTT-ATGGTATTGCG--GTTGTGGATGT 90433
                           -  vv   --     i i       -      v    --       ?   
  rnd-1_family-       1317 GAGGATTG--GTGGTCCCACTTCTTAATGGTAGTGCGTTGTTGTGGNTGT 1364

  scaffold438|s      90434 TTT-GCCACT-GCGTGTCGGGGCCAACAATT 90462
                            ? -      - i                  
  rnd-1_family-       1365 TNTGGCCACTCGTGTGTCGGGGCCAACAATT 1395

Matrix = 20p41g.matrix
Kimura (with divCpGMod) = 8.32
Transitions / transversions = 2.16 (54/25)
Gap_init rate = 0.04 (35 / 859), avg. gap size = 2.34 (82 / 35)


5998 5.86 6.51 3.53 scaffold438|size288449 90341 91385 (197174) C rnd-5_family-1001#Unknown (92) 1075 1 m_b2248s001i104 134351

  scaffold438|s      90341 GACACAACAATTGTCATTTTTGGTT---GTAGTGTTTGTTGATGTGGTGT 90387
                            i   vi    vi   ? ?      ---  v  v vi   viv   ?   
C rnd-5_family-       1075 GGCACTGCAATGATCANTNTTGGTTTATGTTGTCTGCGTTTGGGTGNTGT 1026

  scaffold438|s      90388 -AGTTTTGCAGTGGTTCTACTTCTTA-TGGTATTGCG--GTTGTGGATGT 90433
                           -  vv   --   ? i i      ? -   - v    --           
C rnd-5_family-       1025 GAGGATTG--GTGNTCCCACTTCTNAATGG-AGTGCGTTGTTGTGGATGT 979

  scaffold438|s      90434 TTTG-CCACT-GCGTGTCGGGGCCAACAATTTT-GTGATTGTGTGGTGTA 90480
                               -    i- i                    -                
C rnd-5_family-        978 TTTGGCCACCCGTGTGTCGGGGCCAACAATTTTTGTGATTGTGTGGTGTA 929

  scaffold438|s      90481 GGTTGG-TGTGGCAGTTTGGTGGCGCCAATTTGGAGTGAGGAT---TTGG 90526
                                 -      i  --     v i  v              ---    
C rnd-5_family-        928 GGTTGGGTGTGGCGGT--GGTGGAGTCATTTTGGAGTGAGGATCGTTTGG 881

  scaffold438|s      90527 AATTGTTGTGATGGTGCTCGCTTCTCTGACACTACAATAATCAC------ 90570
                                                                       ------
C rnd-5_family-        880 AATTGTTGTGATGGTGCTCGCTTCTCTGACACTACAATAATCACTGTTGG 831

  scaffold438|s      90571 -----GC-ATCT-TATTTGTGTGATGCGAGGATTGGTGGTCCCACTTCTT 90613
                           ----- i-    -i     v      i                       
C rnd-5_family-        830 TTTATGTTATCTGCATTTGGGTGATGTGAGGATTGGTGGTCCCACTTCTT 781

  scaffold438|s      90614 AATGAAGTGCGTTGT---GGATGTTTTG-CCAC-CGT--GTCGGG-CCAA 90655
                                          ---          -    -   --      -    
C rnd-5_family-        780 AATGAAGTGCGTTGTTGTGGATGTTTTGGCCACTCGTTTGTCGGGGCCAA 731

  scaffold438|s      90656 CATTCTTGTGATTGTGTGGGTAGGTTGGGTGTGGCTGTGGTAGTCAATTT 90705
                             v i  ------------------------------   -     v   
C rnd-5_family-        730 CAATTTT------------------------------TGG-AGTCATTTT 712

  scaffold438|s      90706 GGAGTAAGGATCGCTTGGAATTGTTGTGATGGTGCTCGCTTCTCTGACAC 90755
                                i       i                                    
C rnd-5_family-        711 GGAGTGAGGATCGTTTGGAATTGTTGTGATGGTGCTCGCTTCTCTGACAC 662

  scaffold438|s      90756 TACAATAATCACTGTTGGTTTATGTTATCTGCATTTGGGTGATGTGAGGA 90805
                                                                             
C rnd-5_family-        661 TACAATAATCACTGTTGGTTTATGTTATCTGCATTTGGGTGATGTGAGGA 612

  scaffold438|s      90806 TTGGTGGTCCCACTTCTTATTGAAGT--GTTGTTGTGGTTGTTGTGGCCA 90853
                                          i   v      --          v    v      
C rnd-5_family-        611 TTGGTGGTCCCACTTTTTAATGAAGTGCGTTGTTGTGGATGTTTTGGCCA 562

  scaffold438|s      90854 CTTGTTTGTCAGGGCAAACAA-TTTTGTGATTGTGTGGTGTAGGTTGGGT 90902
                             i       i    v     -                            
C rnd-5_family-        561 CTCGTTTGTCGGGGCCAACAATTTTTGTGATTGTGTGGTGTAGGTTGGGT 512

  scaffold438|s      90903 GTGT------GGTGGAGTCAATTTGGAGTGAGGATCGTTT-GAATTGTTG 90945
                              v------     ?                        -         
C rnd-5_family-        511 GTGGCGGTGAGGTGGNGTCAATTTGGAGTGAGGATCGTTTGGAATTGTTG 462

  scaffold438|s      90946 TGATGGTGCT-GCTTCTCTGACACTACAATAATCACTGTTGGTTTATGTT 90994
                            ?        -                                       
C rnd-5_family-        461 TNATGGTGCTCGCTTCTCTGACACTACAATAATCACTGTTGGTTTATGTT 412

  scaffold438|s      90995 ATCTGCATTTGGGTGATGTGAGGATTGGTGGTCCCACTTCTTATTGAAGT 91044
                                                                      v      
C rnd-5_family-        411 ATCTGCATTTGGGTGATGTGAGGATTGGTGGTCCCACTTCTTAATGAAGT 362

  scaffold438|s      91045 GCGTTGTTTGTG---------GCCACTTGTTTGTTGGGGCAAACAATTTT 91085
                                 -     ---------      i  v   i     v        i
C rnd-5_family-        361 GCGTTG-TTGTGGATGTTTTTGCCACTCGTGTGTCGGGGCCAACAATTTC 313

  scaffold438|s      91086 -GTGATTGTGTGGTGTAGGTT-CGTGTGGCTGTGGTGGAGTCAATTTGGA 91133
                           -                    -v       v                   
C rnd-5_family-        312 GGTGATTGTGTGGTGTAGGTTGGGTGTGGCGGTGGTGGAGTCAATTTGGA 263

  scaffold438|s      91134 GTGAGGATCGCTTTGGAATTGTTGTGATGGTGCTCGCTTCTCTGACACTA 91183
                                     -                                      i
C rnd-5_family-        262 GTGAGGATCG-TTTGGAATTGTTGTGATGGTGCTCGCTTCTCTGACACTG 214

  scaffold438|s      91184 CAATAATCACTGTTGGTTTATGTTATCTGCATTTGGGTGATG-GAGGATT 91232
                                                    ?                -       
C rnd-5_family-        213 CAATAATCACTGTTGGTTTATGTTANCTGCATTTGGGTGATGNGAGGATT 164

  scaffold438|s      91233 GGTGGTCTCACTT-TTAATGAA--GCGTTGT--TGGGTGTTGTCGCCACT 91277
                                  i  ?  -        --       --   i    v i      
C rnd-5_family-        163 GGTGGTCCCANTTCTTAATGAAGTGCGTTGTTGTGGATGTTTTTGCCACT 114

  scaffold438|s      91278 CGCTTGTCGGGGCCAACAGTTTT-GTCATTGT---GGGTAGGTTGTGTGT 91323
                             i               i    -        ---               
C rnd-5_family-        113 CGTTTGTCGGGGCCAACAATTTTGGTCATTGTGTGGGGTAGGTTGTGTGT 64

  scaffold438|s      91324 -GCGGTGGTTGAGTCAATTTGGAGTGAGGATCGTCTGGAATTGTTGTGAT 91372
                           -        v                        i     i         
C rnd-5_family-         63 GGCGGTGGTGGAGTCAATTTGGAGTGAGGATCGTTTGGAACTGTTGTGAT 14

  scaffold438|s      91373 GGTGCTCGCGTCT 91385
                                    v   
C rnd-5_family-         13 GGTGCTCGCTTCT 1

Matrix = 20p41g.matrix
Kimura (with divCpGMod) = 5.48
Transitions / transversions = 1.11 (31/28)
Gap_init rate = 0.07 (71 / 1044), avg. gap size = 1.49 (106 / 71)

6059 6.36 7.04 3.06 scaffold438|size288449 90466 91502 (197057) C rnd-5_family-1001#Unknown (0) 1167 91 m_b2248s001i105 134351

  scaffold438|s      90466 TGATTGTGTGGTGTAGGTTGG-TGTGGCAGTTTGGTGGCGCCAATTTGGA 90514
                                                -      i           i  ?      
C rnd-5_family-       1167 TGATTGTGTGGTGTAGGTTGGGTGTGGCGGTTTGGTGGCGTCANTTTGGA 1118

  scaffold438|s      90515 GTGAGGAT---TTGGAATTGTTGTGATGGTGCTCGCTTCTCTGACACTAC 90561
                                   ---                                i    i 
C rnd-5_family-       1117 GTGAGGATCGTTTGGAATTGTTGTGATGGTGCTCGCTTCTCTGGCACTGC 1068

  scaffold438|s      90562 AATAATCACGC-------ATCTTAT------TTGTGTGATGCGAGGATTG 90598
                              i    ?v?-------  v  i ------   v   ?  i        
C rnd-5_family-       1067 AATGATCANTNTTGGTTTATGTTGTCTGCGTTTGGGTGNTGTGAGGATTG 1018

  scaffold438|s      90599 GTGGTCCCACTTCTTAATGAAGTGCGTTGT---GGATGTTTTG-CCACC- 90643
                              ?          ?    i          ---          -     -
C rnd-5_family-       1017 GTGNTCCCACTTCTNAATGGAGTGCGTTGTTGTGGATGTTTTGGCCACCC 968

  scaffold438|s      90644 --GTGTCGGG-CCAACA-TTCTTGTGATTGTGTGG-GTAGGTTGGGTGTG 90688
                           --        -      -  i              -              
C rnd-5_family-        967 GTGTGTCGGGGCCAACAATTTTTGTGATTGTGTGGTGTAGGTTGGGTGTG 918

  scaffold438|s      90689 GCTGTGGT--AGTCAATTTGGAGTAAGGATCGCTTGGAATTGTTGTGATG 90736
                             v     --     v        i       i                 
C rnd-5_family-        917 GCGGTGGTGGAGTCATTTTGGAGTGAGGATCGTTTGGAATTGTTGTGATG 868

  scaffold438|s      90737 GTGCTCGCTTCTCTGACACTACAATAATCACTGTTGGTTTATGTTATCTG 90786
                                                                             
C rnd-5_family-        867 GTGCTCGCTTCTCTGACACTACAATAATCACTGTTGGTTTATGTTATCTG 818

  scaffold438|s      90787 CATTTGGGTGATGTGAGGATTGGTGGTCCCACTTCTTATTGAAGTG--TT 90834
                                                                 v       --  
C rnd-5_family-        817 CATTTGGGTGATGTGAGGATTGGTGGTCCCACTTCTTAATGAAGTGCGTT 768

  scaffold438|s      90835 GTTGTGGTTGTTGTGGCCACTTGTTTGTCAGGGCAAACAATTTTGTGATT 90884
                                  v    v        i       i    v         ------
C rnd-5_family-        767 GTTGTGGATGTTTTGGCCACTCGTTTGTCGGGGCCAACAATTTT------ 724

  scaffold438|s      90885 GTGTGGTGTAGGTTGGGTGTGTGGTGGAGTCAATTTGGAGTGAGGATCGT 90934
                           ------------------------        v                 
C rnd-5_family-        723 ------------------------TGGAGTCATTTTGGAGTGAGGATCGT 698

  scaffold438|s      90935 TTG-AATTGTTGTGATGGTGCT-GCTTCTCTGACACTACAATAATCACTG 90982
                              -                  -                           
C rnd-5_family-        697 TTGGAATTGTTGTGATGGTGCTCGCTTCTCTGACACTACAATAATCACTG 648

  scaffold438|s      90983 TTGGTTTATGTTATCTGCATTTGGGTGATGTGAGGATTGGTGGTCCCACT 91032
                                                                             
C rnd-5_family-        647 TTGGTTTATGTTATCTGCATTTGGGTGATGTGAGGATTGGTGGTCCCACT 598

  scaffold438|s      91033 TCTTATTGAAGTGCGTTGTT-TG-------TGGCCACTTGTTTGTTGGGG 91074
                            i   v              -  -------        i      i    
C rnd-5_family-        597 TTTTAATGAAGTGCGTTGTTGTGGATGTTTTGGCCACTCGTTTGTCGGGG 548

  scaffold438|s      91075 CAAACAA-TTTTGTGATTGTGTGGTGTAGGTT-CGTGTGGCTGT--GGTG 91120
                            v     -                        -v       v  --    
C rnd-5_family-        547 CCAACAATTTTTGTGATTGTGTGGTGTAGGTTGGGTGTGGCGGTGAGGTG 498

  scaffold438|s      91121 GAGTCAATTTGGAGTGAGGATCGCTTTGGAATTGTTGTGATGGTGCTCGC 91170
                            ?                     -              ?           
C rnd-5_family-        497 GNGTCAATTTGGAGTGAGGATCG-TTTGGAATTGTTGTNATGGTGCTCGC 449

  scaffold438|s      91171 TTCTCTGACACTACAATAATCACTGTTGGTTTATGTTATCTGCATTTGGG 91220
                                                                             
C rnd-5_family-        448 TTCTCTGACACTACAATAATCACTGTTGGTTTATGTTATCTGCATTTGGG 399

  scaffold438|s      91221 TGATG-GAGGATTGGTGGTCTCACTT-TTAATGAA--GCGTTGT--TGGG 91264
                                -              i     -        --       --   i
C rnd-5_family-        398 TGATGTGAGGATTGGTGGTCCCACTTCTTAATGAAGTGCGTTGTTGTGGA 349

  scaffold438|s      91265 TGTTGTCGCCACTCGCTTGTCGGGGCCAACAGTTTT-GTCATTGTG-G-- 91310
                               v i        iv              i   i-  v      - --
C rnd-5_family-        348 TGTTTTTGCCACTCGTGTGTCGGGGCCAACAATTTCGGTGATTGTGTGGT 299

  scaffold438|s      91311 GTAGGTTGTGTGT-GCGGTGGTTGAGTCAATTTGGAGTGAGGATCGTCTG 91359
                                   v    -        v                        i  
C rnd-5_family-        298 GTAGGTTGGGTGTGGCGGTGGTGGAGTCAATTTGGAGTGAGGATCGTTTG 249

  scaffold438|s      91360 GAATTGTTGTGATGGTGCTCGCGTCTCTGACACTACAATAATCAGTGTTG 91409
                                                 v           i         v     
C rnd-5_family-        248 GAATTGTTGTGATGGTGCTCGCTTCTCTGACACTGCAATAATCACTGTTG 199

  scaffold438|s      91410 GTTTAT---------------GTGATGGGAGGATTGTTTGT-CCAATTCT 91443
                                 ---------------      ?        v v  -   ?    
C rnd-5_family-        198 GTTTATGTTANCTGCATTTGGGTGATGNGAGGATTGGTGGTCCCANTTCT 149

  scaffold438|s      91444 TAGCGAAGTGCATTGATGTGG-TTCTGTGGGCACTTGTGTTTCGAAGTCG 91492
                             ii       i   v     - vi v v v    i  v v   ii i -
C rnd-5_family-        148 TAATGAAGTGCGTTGTTGTGGATGTTTTTGCCACTCGTTTGTCGGGGCC- 100

  scaffold438|s      91493 AAGAAATTTT 91502
                           - iv      
C rnd-5_family-         99 -AACAATTTT 91

Matrix = 20p41g.matrix
Kimura (with divCpGMod) = 5.95
Transitions / transversions = 1.06 (33/31)
Gap_init rate = 0.06 (64 / 1036), avg. gap size = 1.66 (106 / 64)


22980 7.08 2.58 0.39 scaffold438|size288449 91495 94716 (193843) rnd-1_family-390#Unknown 1 3292 (0) m_b2248s001i106 134352

  scaffold438|s      91495 GAAATTTTTTTTTGCAACTACTTGTGATTTGTGCTTTCTAACATTATTGG 91544
                               vv         i                                  
  rnd-1_family-          1 GAAAAGTTTTTTTGCGACTACTTGTGATTTGTGCTTTCTAACATTATTGG 50

  scaffold438|s      91545 ATTTTTTC-ATTATTCAAAAGTGCAGCATAATGAACGAAGGGTCAGAGAC 91593
                           v       -                                         
  rnd-1_family-         51 TTTTTTTCCATTATTCAAAAGTGCAGCATAATGAACGAAGGGTCAGAGAC 100

  scaffold438|s      91594 TGTTGCTGTTAATGTAGGTAACGAAGGTCAGAATGAGTCTTCCAATGCTG 91643
                                          v                            v     
  rnd-1_family-        101 TGTTGCTGTTAATGTCGGTAACGAAGGTCAGAATGAGTCTTCCATTGCTG 150

  scaffold438|s      91644 AAGTAGTGCAGGAATCCAATGTAAGTAATCTGCATTGTAAAGTGTTTTTG 91693
                               i                                             
  rnd-1_family-        151 AAGTGGTGCAGGAATCCAATGTAAGTAATCTGCATTGTAAAGTGTTTTTG 200

  scaffold438|s      91694 TGAACAGCTATCTGCATGTCACTTACTTTTACTTTCATATAGTTACCTAC 91743
                                                                  i          
  rnd-1_family-        201 TGAACAGCTATCTGCATGTCACTTACTTTTACTTTCATACAGTTACCTAC 250

  scaffold438|s      91744 TATCCAAGAGGAAAAAAATATTAGAGATGCTCCTACTGATGAGGAGATGA 91793
                              i       v   vi  i    ?        v            v   
  rnd-1_family-        251 TATTCAAGAGGCAAACGATGTTAGNGATGCTCCGACTGATGAGGAGTTGA 300

  scaffold438|s      91794 TTGTGAGTTTTAGTGCAGTTAACTC-TTTGTGTGTATGATTCTTCTGACA 91842
                                                    -                ?       
  rnd-1_family-        301 TTGTGAGTTTTAGTGCAGTTAACTCTTTTGTGTGTATGATTCNTCTGACA 350

  scaffold438|s      91843 AGCAA---CTTTCCATAGGCTTTCAGGC--GTCGTCACATTTATGC-CAG 91886
                            ?vv ---  i   -     v       --       ?v       - i 
  rnd-1_family-        351 ANGTATTTCTCTCC-TAGGCATTCAGGCGTGTCGTCANTTTTATGCGCGG 399

  scaffold438|s      91887 CGGAGGTGTACTCAATAATGTGCAGAATGAGTCTTCCGCTCTGGTAACTT 91936
                           v              i                          ?     i 
  rnd-1_family-        400 AGGAGGTGTACTCAACAATGTGCAGAATGAGTCTTCCGCTCTNGTAACCT 449

  scaffold438|s      91937 TCGATTCAACTCTTTC-CAGAACCTGTCAACAATGAGTCAGAGCTGGACA 91985
                           v    i i        -                                 
  rnd-1_family-        450 ACGATCCGACTCTTTCNCAGAACCTGTCAACAATGAGTCAGAGCTGGACA 499

  scaffold438|s      91986 AATGTTCTCCAGAGCTTGGTTGATTCTCAAACACCGACAACAGGAAGCGA 92035
                                iv                ?? i      -                
  rnd-1_family-        500 AATGTCATCCAGAGCTTGGTTGANNCCCAAACA-CGACAACAGGAAGCGA 548

  scaffold438|s      92036 TTGAGA-GGGATTTGAACGTCACAACTTACTGGTTCAGAGGGGATTTGAA 92084
                                 -            ?      v                      ?
  rnd-1_family-        549 TTGAGAGGGGATTTGAACGNCACAACGTACTGGTTCAGAGGGGATTTGAN 598

  scaffold438|s      92085 AGACTGATCGAATGTCTTTCGCATTTGCATAGCACGATGCATTCAGAATC 92134
                                         i     v    i                        
  rnd-1_family-        599 AGACTGATCGAATGCCTTTCCCATTCGCATAGCACGATGCATTCAGAATC 648

  scaffold438|s      92135 TGGTTCTGGTGTTGTTGATTTTGGAGATGACATGCTATCCAAAGATCGAC 92184
                                                      ?                  v   
  rnd-1_family-        649 TGGTTCTGGTGTTGTTGATTTTGGAGANGACATGCTATCCAAAGATGGAC 698

  scaffold438|s      92185 AGGAAGATGGAAGCAAGCTGCATGACAGGTCTGGAAGCAAGCAGCATGAC 92234
                            v     i          i       i                       
  rnd-1_family-        699 ATGAAGACGGAAGCAAGCCGCATGACGGGTCTGGAAGCAAGCAGCATGAC 748

  scaffold438|s      92235 GGTTCCATTAGCTTAGTTTTGAAGC--CCAGATGGAAATATTCACAGGTA 92282
                                                    --  ?        ?           
  rnd-1_family-        749 GGTTCCATTAGCTTAGTTTTGAAGCGTCCNGATGGAAANATTCACAGGTA 798

  scaffold438|s      92283 CCGCC-ACCTTCCTATTCTGAAGTTTATAAAAGTTTGGGAGGAGACTCAA 92331
                                -     -              v                       
  rnd-1_family-        799 CCGCCTACCTT-CTATTCTGAAGTTTTTAAAAGTTTGGGAGGAGACTCAA 847

  scaffold438|s      92332 GGAAAACAGAGCCAAAGAATTTGCC-TTTGATCTTGCAAGGGTGCTGGCT 92380
                               i      ? i      ii   -           i   ?        
  rnd-1_family-        848 GGAAGACAGAGNCGAAGAATCCGCCTTTTGATCTTGCGAGGNTGCTGGCT 897

  scaffold438|s      92381 GCT-----ATGGAGTGTTTATAAGCCGGACAAACTTAAGTCAATTGTGCC 92425
                              -----?    v     v      -     i vv   i ?   ? ?  
  rnd-1_family-        898 GCTGCGGCNTGGACTGTTTTTAAGCC-GACAAGCAGAAGCCNATTNTNCC 946

  scaffold438|s      92426 CTTC--GCTGGAATGGGATTCAAAACAACCGAAATTTGATTATGTTGCTC 92473
                           i   --      v   ??             i    i        i --?
  rnd-1_family-        947 TTTCGTGCTGGATTGGNNTTCAAAACAACCGGAATTCGATTATGTCG--N 994

  scaffold438|s      92474 CCTGGATAGTTCAAAC---GTATTGGGATATGCCTGATGTCTTATTAAAA 92520
                           ?    ? i        ---  i                            
  rnd-1_family-        995 NCTGGNTGGTTCAAACGAAGTGTTGGGATATGCCTGATGTCTTATTAAAA 1044

  scaffold438|s      92521 TTTGGAATGGCCCTTGTGATGGTTGATGGCAAGCTTTGTCTTGCTGTTTT 92570
                                 i ?  ?i     ?          ?    i         ?     
  rnd-1_family-       1045 TTTGGAGTNGCNTTTGTGNTGGTTGATGGNAAGCCTTGTCTTGCNGTTTT 1094

  scaffold438|s      92571 CTGCATTCATTTTAATGATGAGGAATTTTCCATGCAACCAGAGGTGTCAA 92620
                           -     ?    ?               v            i  v      
  rnd-1_family-       1095 -TGCATNCATTNTAATGATGAGGAATTGTCCATGCAACCAAAGCTGTCAA 1143

  scaffold438|s      92621 TTATTATTCCACCTTCCCTCAA-AACAGTAAATTACCAGAGAAGGAGCTC 92669
                             i         vvvv   ?  -      i ?i i    ? i        
  rnd-1_family-       1144 TTGTTATTCCACAGAGCCTNAAGAACAGTGANCTGCCAGNGGAGGAGCTC 1193

  scaffold438|s      92670 AAGTTG-TTTTTGAGAAACTGTTTGCTGTTGGGAAGGGTCAACACAAATT 92718
                                 -           ?                          i    
  rnd-1_family-       1194 AAGTTGTTTTTTGAGAAANTGTTTGCTGTTGGGAAGGGTCAACACGAATT 1243

  scaffold438|s      92719 CTCTGAAACAATTGTTC---AGTTATTTCCTGCTGATGATACTACAAAAC 92765
                                            ---  v i                ? v      
  rnd-1_family-       1244 CTCTGAAACAATTGTTCAGAAGGTGTTTCCTGCTGATGATANTCCAAAAC 1293

  scaffold438|s      92766 TTCAAAAGACAGAGATTGCATCTGGTGTGTATGGGAAAGACCTCATTCTC 92815
                                     v     ?   ? ?  ?  iv ? v            v  ?
  rnd-1_family-       1294 TTCAAAAGACTGAGATNGCANCNGGNGTAAANGTGAAAGACCTCATGCTN 1343

  scaffold438|s      92816 AATTTTACCAAAGACAAACGCTCGAATGTGGGAAATGAATTTTCAGATTC 92865
                                 v  i i  ?  i  i       i                   v 
  rnd-1_family-       1344 AATTTTTCCGAGGANAAGCGTTCGAATGCGGGAAATGAATTTTCAGATGC 1393

  scaffold438|s      92866 CTTATTTTGGTTTATCACTCTATGCTGTTCTGGGAAGGCAAAAGACAATA 92915
                           i  i  i     ?i     v    i                         
  rnd-1_family-       1394 TTTGTTCTGGTTNGTCACTGTATGTTGTTCTGGGAAGGCAAAAGACAATA 1443

  scaffold438|s      92916 TATTTTCCAAGATGAAGGCTCACTTAACGCCATGTGTGCAGAACAATGAT 92965
                            ?      i                    i    i               
  rnd-1_family-       1444 TNTTTTCCGAGATGAAGGCTCACTTAACGTCATGCGTGCAGAACAATGAT 1493

  scaffold438|s      92966 CCAGCTGGTTACAGGAAGTCAAT-TGTTAATGCGATATC-GAAGCTGTGG 93013
                                          ? ?   i -          i   ?-          
  rnd-1_family-       1494 CCAGCTGGTTACAGGNANTCAGTCTGTTAATGCGGTATNGGAAGCTGTGG 1543

  scaffold438|s      93014 -TTTTTGGCTGAGTCTAAATGCCTTCATCTTGAGAATGACATCAATGGCA 93062
                           -        v   -       i  i ?         i   i? i      
  rnd-1_family-       1544 TTTTTTGGCAGAG-CTAAATGTCTCCNTCTTGAGAACGACGNCGATGGCA 1592

  scaffold438|s      93063 AACTTCTTGAAG-GCCTGAAACTATTGCTGATTTTGTTGAAGAAATGAAG 93111
                                    iv - i   v     i                         
  rnd-1_family-       1593 AACTTCTTGGTGCGTCTGCAACTACTGCTGATTTTGTTGAAGAAATGAAG 1642

  scaffold438|s      93112 AAGTATATGAAAGCT----AGCAGAGGCATAGAGATGTTTCACCAATTTC 93157
                                 i        ----                      i        
  rnd-1_family-       1643 AAGTATGTGAAAGCTGGGCAGCAGAGGCATAGAGATGTTTCGCCAATTTC 1692

  scaffold438|s      93158 TGGTAAATATACCTATGACTATTTTAATGAAAATTTTCTCATAATTAACT 93207
                                         ?     i           v                 
  rnd-1_family-       1693 TGGTAAATATACCTNTGACTGTTTTAATGAAATTTTTCTCATAATTAACT 1742

  scaffold438|s      93208 GATCCATTGTTTTTTA-CAGC--------AGCTTAAGAGGAAATCTGATC 93248
                                v vi      i-    --------  viv                
  rnd-1_family-       1743 GATCCTTAATTTTTTGTCAGCAGAGCCAAAGGCGAAGAGGAAATCTGATC 1792

  scaffold438|s      93249 AAGAGACT--TGGGGAAATATGCCTAAGAAAGCAAAACAGAGCTATCAGC 93296
                            i   i  --   v i    i v v     i? i                
  rnd-1_family-       1793 AGGAGGCTTCTGGCGGAATACGGCGAAGAAGNCGAAACAGAGCTATCAGC 1842

  scaffold438|s      93297 AGTCAAGTAAGTCCAAAAAGCAATCTTGACCAGGAATGAATTGAAAGCCC 93346
                                                  v                ?i        
  rnd-1_family-       1843 AGTCAAGTAAGTCCAAAAAGCAAACTTGACCAGGAATGAANCGAAAGCCC 1892

  scaffold438|s      93347 TCACCATCTGATATGTTGAAAAGATGTCTTTGCTTTGTCTAAGAAGTGTT 93396
                                i           v     i ?       ?i    ?          
  rnd-1_family-       1893 TCACCGTCTGATATGTTTAAAAGGTNTCTTTGCNCTGTCNAAGAAGTGTT 1942

  scaffold438|s      93397 GTGAAGATAAAGGACTTGAGCTTGATGGTGAGAGGTACCATTTTTAATGT 93446
                               ?    i          ?              v?             
  rnd-1_family-       1943 GTGANGATAGAGGACTTGAGNTTGATGGTGAGAGGGNCCATTTTTAATGT 1992

  scaffold438|s      93447 TCTAAAATTAAACCATCCAATATTGACACATCTGTTTTCTATGTTCAGTA 93496
                                 i      ?    iv                          -   
  rnd-1_family-       1993 TCTAAAGTTAAACNATCCGTTATTGACACATCTGTTTTCTATGTTC-GTA 2041

  scaffold438|s      93497 GTGCTTCAGACTTGCTTGTTTATTGGGATGTATTATCCCAGAT---CAGA 93543
                                ?                    i                ---  - 
  rnd-1_family-       2042 GTGCTNCAGACTTGCTTGTTTATTGGAATGTATTATCCCAGATAGACA-A 2090

  scaffold438|s      93544 GAAACTCAACCATCATTTTGCTAGGGATCTGAGACG-ATTCACATATGTC 93592
                                         i         ?   i       -     ?  ?    
  rnd-1_family-       2091 GAAACTCAACCATCGTTTTGCTAGNGATTTGAGACGCATTCANATNTGTC 2140

  scaffold438|s      93593 ATAAGAAGTATCCAAGTGTCTTCATTCTCACAGCAGCTTCTGGGACAGAT 93642
                            ?i                  ? i    i     ?  ?  i     vi  
  rnd-1_family-       2141 ANGAGAAGTATCCAAGTGTCTNCGTTCTTACAGCNGCNTCCGGGACCAAT 2190

  scaffold438|s      93643 GAGCCTCTTTATCCTGAAGTAGAGCTTTGTAAGCAAGAGAGGCACAGTAT 93692
                                  vi                 ?   i       v           
  rnd-1_family-       2191 GAGCCTCGCTATCCTGAAGTAGAGCTNTGTGAGCAAGACAGGCACAGTAT 2240

  scaffold438|s      93693 TTATTCGTTGAGTTCTCGTGGGAAAAATTTACTTATGGTTCTTCACCAAT 93742
                                     i vi ?        i        ?        i       
  rnd-1_family-       2241 TTATTCGTTGGGACCNCGTGGGAAGAATTTACTNATGGTTCTCCACCAAT 2290

  scaffold438|s      93743 GTCAACACTTCAATGAGACACCATTGTACCAAGTAAGTTAATGTGTATAG 93792
                             ?                      i        i    ?   i    v 
  rnd-1_family-       2291 GTNAACACTTCAATGAGACACCATTATACCAAGTGAGTTNATGCGTATCG 2340

  scaffold438|s      93793 AAGCTTTT-CATGTTATGG-TTTTCTCACAGAC-GAATTTCAGGTTTGTC 93839
                                   -   v   i  -             -         i i   ?
  rnd-1_family-       2341 AAGCTTTTGCATTTTACGGCTTTTCTCACAGACAGAATTTCAGATCTGTN 2390

  scaffold438|s      93840 TTGA-CCCTATAAAGTCAATGAACACTGCAAGTTTAAGTATCCTGAACTA 93888
                               -  ?                           i     v?      ?
  rnd-1_family-       2391 TTGATCCNTATAAAGTCAATGAACACTGCAAGTTTGAGTATGNTGAACTN 2440

  scaffold438|s      93889 AAGACGC-CATAGTTGAGAATTTTGTTTCAATGGTGAAATCTC-AAAATT 93936
                                v -   ?     ?  i        v             -      
  rnd-1_family-       2441 AAGACTCTCATNGTTGANAACTTTGTTTCCATGGTGAAATCTCGAAAATT 2490

  scaffold438|s      93937 CCAGTTGGGTGAATTGGATG---ACGTGGTCG--GATGGTGCAATTCACA 93981
                                               ---         --     i          
  rnd-1_family-       2491 CCAGTTGGGTGAATTGGATGATTACGTGGTCGTNGATGGCGCAATTCACA 2540

  scaffold438|s      93982 ATAGCAATGGAGAATCGCTAGCTGTTTATGGCAATTTGTGGAATTCAGCA 94031
                           v    i     i    ii v v     ii vv    i      ?  ?  ?
  rnd-1_family-       2541 TTAGCGATGGAAAATCATTCGATGTTTGCGCGAATTCGTGGAANTCNGCN 2590

  scaffold438|s      94032 AGCATATATCTGCCATGGAACAAAACTGTAGCTGTGACTCTCACTTGGAA 94081
                                ?        i        ?     ?    i    ?          
  rnd-1_family-       2591 AGCATNTATCTGCCGTGGAACAANACTGTNGCTGCGACTNTCACTTGGAA 2640

  scaffold438|s      94082 TCTGACTGTCC-CTCCAAGTATTTTGCAATAT-TTCCTTGATTGGGTCTA 94129
                                 v v  -         i        v -ii          v    
  rnd-1_family-       2641 TCTGACAGACCTCTCCAAGTACTTTGCAATTTACCCCTTGATTGGTTCTA 2690

  scaffold438|s      94130 CAATGAGAAACAACAGTCTTTACAATATTTCTTTGTCATTGTGTCAGGAG 94179
                                i       i v          i ?  v     i            
  rnd-1_family-       2691 CAATGGGAAACAATATTCTTTACAATGTNTCGTTGTCGTTGTGTCAGGAG 2740

  scaffold438|s      94180 GAAGGCAATTTTGATCTCAAATTTGATAGATTGACGCTAAC-AAAGTGAG 94228
                                 i   i                         i ?? -        
  rnd-1_family-       2741 GAAGGCGATTCTGATCTCAAATTTGATAGATTGACGTTNNCAAAAGTGAG 2790

  scaffold438|s      94229 GAACGAGGCATCTGGAAATGAGCTGGCAGACAGATCTGGTGTTCACTGGG 94278
                                       ?i             i       ?          i   
  rnd-1_family-       2791 GAACGAGGCATCNAGAAATGAGCTGGCGGACAGATNTGGTGTTCACCGGG 2840

  scaffold438|s      94279 ATAATTTGCGGTTGCTGCATACCATATATGGATTGGGCAATATTGATTAC 94328
                                     ?     ?v i?  i       ?                  
  rnd-1_family-       2841 ATAATTTGCGNTTGCTNGACNCCGTATATGGNTTGGGCAATATTGATTAC 2890

  scaffold438|s      94329 ATCTGCCTGAAAGTTCTGGGCTGCCACCATCCTGATTATGATGACGAG-A 94377
                           i ?                              v              - 
  rnd-1_family-       2891 GTNTGCCTGAAAGTTCTGGGCTGCCACCATCCTCATTATGATGACGAGCA 2940

  scaffold438|s      94378 TGCAA--GCATTTGGATTGAATGTTGGGGGTTATTTTCTTCCATGTGC-- 94423
                             v  --        ?     i     v                   i--
  rnd-1_family-       2941 TGAAAAGGCATTTGGNTTGAACGTTGGTGGTTATTTTCTTCCATGTGTGC 2990

  scaffold438|s      94424 -TAATGATGTAGATGAAAGTGGGTTTCAGTTTGAGCCAGAAAGTGACACA 94472
                           - i       ?                    i                  
  rnd-1_family-       2991 GTGATGATGTNGATGAAAGTGGGTTTCAGTTCGAGCCAGAAAGTGACACA 3040

  scaffold438|s      94473 CCTGATACTGAGACATCATCAGATGATGATTTTCTTCCCAACAGAAAGGT 94522
                                i -                         v                
  rnd-1_family-       3041 CCTGACA-TGAGACATCATCAGATGATGATTTTATTCCCAACAGAAAGGT 3089

  scaffold438|s      94523 GGTTAC-AAAATGGTTCAAGTGGTTGATCGTGAGTAATTCAGGTTGTTCC 94571
                                 -    ?        -                             
  rnd-1_family-       3090 GGTTACGAAAANGGTTCAAG-GGTTGATCGTGAGTAATTCAGGTTGTTCC 3138

  scaffold438|s      94572 TATTATAGGTTGCATGTTTTCAGAATGATGAAATTTCTGTTTT-GGAAAT 94620
                           i                            iv            -      
  rnd-1_family-       3139 CATTATAGGTTGCATGTTTTCAGAATGATATAATTTCTGTTTTAGGAAAT 3188

  scaffold438|s      94621 GCAGGTAAAGCTGAAAC-------ATTGCCAAATGAAAGTACCAATAGTG 94663
                                            ------- v  -                     
  rnd-1_family-       3189 GCAGGTAAAGCTGAAACAGAAGAAAGTG-CAAATGAAAGTACCAATAGTG 3237

  scaffold438|s      94664 GTTCC-GTGACACTTCTCATGCAGAAGGTAGTTCTGAGGAAGCTGC-GAA 94711
                           i    -       i                               i-   
  rnd-1_family-       3238 ATTCCGGTGACACCTCTCATGCAGAAGGTAGTTCTGAGGAAGCTGTGGAA 3287

  scaffold438|s      94712 GGAGA 94716
                                
  rnd-1_family-       3288 GGAGA 3292

Matrix = 20p41g.matrix
Kimura (with divCpGMod) = 6.20
Transitions / transversions = 1.73 (144/83)
Gap_init rate = 0.02 (59 / 3221), avg. gap size = 1.63 (96 / 59)


15758 5.57 2.23 1.85 scaffold438|size288449 93233 95389 (193170) C rnd-1_family-231#Unknown (22) 5136 2972 m_b2248s001i107 134353

  scaffold438|s      93233 AAGAGGAAATCTGATCAAGAGACTT---GGGGAAATATGCCTAAGAAAGC 93279
                                            i       --- ?  vii      v        
C rnd-1_family-       5136 AAGAGGAAATCTGATCAGGAGACTTCTGGNGGTGGTATGCCGAAGAAAGC 5087

  scaffold438|s      93280 AAAACAGAGCTATCAGCAGTCAAGTAAGTCCAAAAAGCAATCTTGACCAG 93329
                           i                                       v         
C rnd-1_family-       5086 GAAACAGAGCTATCAGCAGTCAAGTAAGTCCAAAAAGCAAACTTGACCAG 5037

  scaffold438|s      93330 GAATGAATTGAAAGCCCTCACCATCTGATATGTTGAAAAGATGTCTTTGC 93379
                                   i                               i ?       
C rnd-1_family-       5036 GAATGAATCGAAAGCCCTCACCATCTGATATGTTGAAAAGGTNTCTTTGC 4987

  scaffold438|s      93380 TTTGTCTAAGAAGTGTTGTGAAGATAAAGGACTTGAGCTTGATGGTGAGA 93429
                                 ?                   i            i  i       
C rnd-1_family-       4986 TTTGTCNAAGAAGTGTTGTGAAGATAGAGGACTTGAGCTCGACGGTGAGA 4937

  scaffold438|s      93430 GGTACCATTTTTAATGTTCTAAAATTAAACCATCCAATATTGACACATCT 93479
                             v?                  i            i              
C rnd-1_family-       4936 GGGNCCATTTTTAATGTTCTAAGATTAAACCATCCGATATTGACACATCT 4887

  scaffold438|s      93480 GTTTTCTATGTTCAGTAGTGCTTCAGACTTGCTTGTTTATTGGGATGTAT 93529
                                        -                                    
C rnd-1_family-       4886 GTTTTCTATGTTC-GTAGTGCTTCAGACTTGCTTGTTTATTGGGATGTAT 4838

  scaffold438|s      93530 TATCCCAGATCAG---AGAAACTCAACCATCATTTTGCTAGGGATCTGAG 93576
                                      i ---            v                     
C rnd-1_family-       4837 TATCCCAGATCGGACAAGAAACTCAACCTTCATTTTGCTAGGGATCTGAG 4788

  scaffold438|s      93577 ACG-ATTCACATATGTCATAAGAAGTATCCAAGTGTCTTCATTCTCACAG 93625
                              -        ?     ii                         i    
C rnd-1_family-       4787 ACGCATTCACATNTGTCACGAGAAGTATCCAAGTGTCTTCATTCTTACAG 4738

  scaffold438|s      93626 CAGCTTCTGGGACAGATGAGCCTCTTTATCCTGAAGTAGAGCTTTGTAAG 93675
                                        v          v                  ?   i  
C rnd-1_family-       4737 CAGCTTCTGGGACCGATGAGCCTCGTTATCCTGAAGTAGAGCTNTGTGAG 4688

  scaffold438|s      93676 CAAGAGAGGCACAGTATTTATTCGTTGAGTTCTCGTGGGAAAAATTTACT 93725
                                v                     i ?i          i        
C rnd-1_family-       4687 CAAGACAGGCACAGTATTTATTCGTTGGGNCCTCGTGGGAAGAATTTACT 4638

  scaffold438|s      93726 TATGGTTCTTCACCAATGTCAACACTTCAATGAGACACCATTGTACCAAG 93775
                           ?        i          i                     i       
C rnd-1_family-       4637 NATGGTTCTCCACCAATGTCGACACTTCAATGAGACACCATTATACCAAG 4588

  scaffold438|s      93776 TAAGTTAATGTGTATAGAAGCTTTT-CATGTTATGG-TTTTCTCACAGAC 93823
                                 ?   i    v         -   v      -             
C rnd-1_family-       4587 TAAGTTNATGCGTATCGAAGCTTTTGCATTTTATGGTTTTTCTCACAGAC 4538

  scaffold438|s      93824 -GAATTTCAGGTTTGTCTTGACCC-TATAAAGTCAATGAACACTGCAAGT 93871
                           -           i           -                         
C rnd-1_family-       4537 AGAATTTCAGGTCTGTCTTGACCCNTATAAAGTCAATGAACACTGCAAGT 4488

  scaffold438|s      93872 TTAAGTATCCTGAACTAAAGACGC-CATAGTTGAGAATTTTGTTTCAATG 93920
                             i     vv      ?     v -   ?     v           v   
C rnd-1_family-       4487 TTGAGTATGATGAACTNAAGACTCTCATNGTTGACAATTTTGTTTCCATG 4438

  scaffold438|s      93921 GTGAAATCTC-AAAATTCCAGTTGGGTGAATTGGATG---ACGTGGTCG- 93965
                                     -                          ---         -
C rnd-1_family-       4437 GTGAAATCTCGAAAATTCCAGTTGGGTGAATTGGATGATTACGTGGTCGT 4388

  scaffold438|s      93966 -GATGGTGCAATTCACAATAGCAATGGAGAATCGCTAGCTGTTTATGGCA 94014
                           -                ?                i ? v     i  vv 
C rnd-1_family-       4387 NGATGGTGCAATTCACANTAGCAATGGAGAATCGTTNGATGTTTGTGCGA 4338

  scaffold438|s      94015 ATTTGTGGAATTCAGCAAGCATATATCTGCCATGGAACAAAACTGTAGCT 94064
                                           ?     ?        i        ?     v   
C rnd-1_family-       4337 ATTTGTGGAATTCAGCNAGCATNTATCTGCCGTGGAACAANACTGTTGCT 4288

  scaffold438|s      94065 GTGACTCTCACTTGGAATCTGACTGTCC-CTCCAAGTATTTTGCAATATT 94113
                                 ?               vi    -   ?              v  
C rnd-1_family-       4287 GTGACTNTCACTTGGAATCTGAGCGTCCTCTCNAAGTATTTTGCAATTTT 4238

  scaffold438|s      94114 TCC-TTGATTGGGTCTACAATGAGAAACAACAGTCTTTACAATATTTCTT 94162
                              -     i-           i       i            i    ? 
C rnd-1_family-       4237 TCCNTTGATC-GGTCTACAATGGGAAACAATAGTCTTTACAATGTTTCNT 4189

  scaffold438|s      94163 TGTCATTGTGTCAGGAGGAAGGCAATTTTGATCTCAAATTTGATAGATTG 94212
                               i                  i                          
C rnd-1_family-       4188 TGTCGTTGTGTCAGGAGGAAGGCGATTTTGATCTCAAATTTGATAGATTG 4139

  scaffold438|s      94213 ACGCTAAC-AAAGTGAGGAACGAGGCATCTGGAAATGAGCTGGCAGACAG 94261
                              i  ? -                    ?              i     
C rnd-1_family-       4138 ACGTTANCAAAAGTGAGGAACGAGGCATCNGGAAATGAGCTGGCGGACAG 4089

  scaffold438|s      94262 ATCTGGTGTTCACTGGGATAATTTGCGGTTGCTGCATACCATATATGGAT 94311
                                        ??   ?              vv iv  i       ? 
C rnd-1_family-       4088 ATCTGGTGTTCACNNGGANAATTTGCGGTTGCTCGACTCCGTATATGGNT 4039

  scaffold438|s      94312 TGGGCAATATTGATTACATCTGCCTGAAAGTTCTGGGCTGCCACCATCCT 94361
                                            i                                
C rnd-1_family-       4038 TGGGCAATATTGATTACGTCTGCCTGAAAGTTCTGGGCTGCCACCATCCT 3989

  scaffold438|s      94362 GATTATGATGACGAG-ATGCAA--GCATTTGGATTGAATGTTGGGGGTTA 94408
                           v v            -   v  --        ?     i  ?  v     
C rnd-1_family-       3988 CAGTATGATGACGAGCATGAAAANGCATTTGGNTTGAACGTNGGTGGTTA 3939

  scaffold438|s      94409 TTTTCTTCCATGTGC---TAATGATGTAGATGAAAGTGGGTTTCAGTTTG 94455
                                         i---      i  ?  ?                 i 
C rnd-1_family-       3938 TTTTCTTCCATGTGTGCGTAATGACGTNGANGAAAGTGGGTTTCAGTTCG 3889

  scaffold438|s      94456 AGCCAGAAAGTGACACACCTGATACTGAGACATCATCAGATGATGATTTT 94505
                                                 i ?                         
C rnd-1_family-       3888 AGCCAGAAAGTGACACACCTGACANTGAGACATCATCAGATGATGATTTT 3839

  scaffold438|s      94506 CTTCCCAACAGAAAGGTGGTTAC-AAAATGGTTCAAGTGGTTGATCGTGA 94554
                           ?                ?     -    ?        ?   i        
C rnd-1_family-       3838 NTTCCCAACAGAAAGGTNGTTACGAAAANGGTTCAAGNGGTCGATCGTGA 3789

  scaffold438|s      94555 GTAATTCAGGTTGTTCCTATTATAGGTTGCATGTTTTCAGAATGATGAAA 94604
                                            i                            ?v  
C rnd-1_family-       3788 GTAATTCAGGTTGTTCCCATTATAGGTTGCATGTTTTCAGAATGATNTAA 3739

  scaffold438|s      94605 TTTCTGTTTT-GGAAATGCAGGTAAAGCTGAAAC-------ATTGCCAAA 94646
                                     -                       ------- v  -    
C rnd-1_family-       3738 TTTCTGTTTTAGGAAATGCAGGTAAAGCTGAAACAGAAGAAAGTG-CAAA 3690

  scaffold438|s      94647 TGAAAGTACCAATAGTGGTTCC-GTGACACTTCTCATGCAGAAGGTAGTT 94695
                                            i    -       i                   
C rnd-1_family-       3689 TGAAAGTACCAATAGTGATTCCGGTGACACCTCTCATGCAGAAGGTAGTT 3640

  scaffold438|s      94696 CTGAGGAAGCTGC-GAAGGAGAATATTATGATGGTGATTATGATATGGAT 94744
                                       i-          --------------------------
C rnd-1_family-       3639 CTGAGGAAGCTGTGGAAGGAGAAT-------------------------- 3616

  scaffold438|s      94745 GACGGCAATGCTGACAGTTTAGAAAGCATGGAAAGTAGTGATGAATCAGA 94794
                           --                          v    ---  i           
C rnd-1_family-       3615 --CGGCAATGCTGACAGTTTAGAAAGCAGGGAA---AGCGATGAATCAGA 3571

  scaffold438|s      94795 AGTGTCAGGTGATATCG-AAGCAGCAATTCACATGATAGTGATGGAAGGA 94843
                                          v -                                
C rnd-1_family-       3570 AGTGTCAGGTGATATAGAAAGCAGCAATTCACATGATAGTGATGGAAGGA 3521

  scaffold438|s      94844 GCGAATTGGAAGATATTAAAAGCATTTCTTCAGGTGAAATTTTTCATAAC 94893
                           i i                                              i
C rnd-1_family-       3520 ACAAATTGGAAGATATTAAAAGCATTTCTTCAGGTGAAATTTTTCATAAT 3471

  scaffold438|s      94894 TCCAATGGAAGCG-TTCTGATTCTGATTTGCAGAGTACTGGTCCTATTTC 94942
                            ? i        ?-         i    i                     
C rnd-1_family-       3470 TNCGATGGAAGCNTTTCTGATTCCGATTCGCAGAGTACTGGTCCTATTTC 3421

  scaffold438|s      94943 CAATCCTCCTGAAAGATTGAATGATGCATTTGAAGAGGAATTTGAAATAA 94992
                                                   v        ?                
C rnd-1_family-       3420 CAATCCTCCTGAAAGATTGAATGAAGCATTTGANGAGGAATTTGAAATAA 3371

  scaffold438|s      94993 TGGAGA----CACTTCAGAGTCTGGTATGTAATTTGATGGTTTAAAATGA 95038
                                 ----  v i     i                             
C rnd-1_family-       3370 TGGAGAGNGNCAGTCCAGAGCCTGGTATGTAATTTGATGGTTTAAAATGA 3321

  scaffold438|s      95039 ATATGACTTTTGTTGATTCAGTTTAATTGATACTTGCTTTTGTAGTTTGC 95088
                                                       i                v    
C rnd-1_family-       3320 ATATGACTTTTGTTGATTCAGTTTAATTAATACTTGCTTTTGTAGATTGC 3271

  scaffold438|s      95089 ATGTTATGCTCAAAACAGTATTTTCAATA-TATGGATCATACAAAACTCA 95137
                               i                     i  -      i  ?        ? 
C rnd-1_family-       3270 ATGTCATGCTCAAAACAGTATTTTCAGTATTATGGACCANACAAAACTNA 3221

  scaffold438|s      95138 ATGCAGAGGAATTATCTTTGCGTACTTATTTGTGTGCTCTCAGAAATAGT 95187
                                       i       ?i          ?       v         
C rnd-1_family-       3220 ATGCAGAGGAATCATCTTTGNATACTTATTTGNGTGCTCTGAGAAATAGT 3171

  scaffold438|s      95188 GATGGATTTTGATTGCTTGATGTGAGGAAGGAATCATTGATGTGTAGGAG 95237
                                    vv i                             iv?     
C rnd-1_family-       3170 GATGGATTTGCACTGCTTGATGTGAGGAAGGAATCATTGATGCCNAGGAG 3121

  scaffold438|s      95238 GATCACTGAAAGGATTGAGAAGCTTCAAACAACATTTTTAAAGATGCCAG 95287
                              ?     i i                  i                  i
C rnd-1_family-       3120 GATNACTGAGAAGATTGAGAAGCTTCAAACGACATTTTTAAAGATGCCAA 3071

  scaffold438|s      95288 ATGAATTTAGAAATAAATGGGTTAC---TGAAGATATGCGTCGTTTCATT 95334
                            i     i     v       i   ---   v     ?    i     ??
C rnd-1_family-       3070 ACGAATTCAGAAAGAAATGGGCTACNATTGACGATATNCGTCATTTCANN 3021

  scaffold438|s      95335 TTGAGAGATGAGGAAATGAAGGGAGAATGCAGAGCAGATAGGATTATTTT 95384
                                      ?   ?                v     ------  i   
C rnd-1_family-       3020 TTGAGAGATGANGAANTGAAGGGAGAATGCAGTGCAGA------TACTTT 2977

  scaffold438|s      95385 TGGTG 95389
                                
C rnd-1_family-       2976 TGGTG 2972

Matrix = 20p41g.matrix
Kimura (with divCpGMod) = 4.68
Transitions / transversions = 1.81 (76/42)
Gap_init rate = 0.03 (68 / 2156), avg. gap size = 1.29 (88 / 68)


1666 16.35 4.01 17.14 scaffold438|size288449 95381 95978 (192581) rnd-1_family-63#Unknown 134 664 (5) m_b2248s001i108 134354

  scaffold438|s      95381 TTTTTGGTGATGCGGGTGAGTACAAGTCTGTTGCGTTGTATTTCTTGCTG 95430
                                     --  i  ---    ---------      iv      v  
  rnd-1_family-        134 TTTTTGGTGA--CGAGT---TACA---------CGTTGTGATTCTTGGTG 169

  scaffold438|s      95431 ATGTGTTAATGTAGAAATACTTTTTGGTAATGCTCAAATAATGTGCTTGT 95480
                              i   ? i  ?    ivi        i     i        i i ?i-
  rnd-1_family-        170 ATGCGTTNACGTNGAAACCTTTTTTGGTGATGCTTAAATAATGCGTTNA- 218

  scaffold438|s      95481 AAATGGTGCGTTTA-CGTTGAAAACTTTTTTTGGTGATGACTAACACGTT 95529
                           --------      -  i v  v  v     - ii    -------    
  rnd-1_family-        219 --------CGTTTAACGCTTAACACATTTTT-GACGATG-------CGTT 252

  scaffold438|s      95530 GTAAGTGGTGCGTTTACGTTGAAACCATTTTTTGTTGACAAGTTACACGT 95579
                            -      i                         v    i          
  rnd-1_family-        253 G-AAGTGGCGCGTTTACGTTGAAACCATTTTTTGGTGACGAGTTACACGT 301

  scaffold438|s      95580 TGTGATTCTTTGTG-TGCATAAATGTAGAAAT-ATTTTTTGGTGATGCTT 95627
                              i ------   -   i vv i  v    i-            i ---
  rnd-1_family-        302 TGTAA------GTGGTGCGTTTACGTTGAAACCATTTTTTGGTGACG--- 342

  scaffold438|s      95628 AAATAATAATGCGTTA-AACTA------TTTTTGACGATGCGTTGAAGTG 95670
                           ---- i v ii    i-     ------v            i        
  rnd-1_family-        343 ----AGTTACACGTTGTAACTAGCGTGCGTTTTGACGATGCATTGAAGTG 388

  scaffold438|s      95671 GTGCGTTTACGTTGAAACCATTTTTTGGTGATGAGTGACATGTTGTAGGT 95720
                                                          i    v   i      i? 
  rnd-1_family-        389 GTGCGTTTACGTTGAAACCATTTTTTGGTGACGAGTTACACGTTGTAANT 438

  scaffold438|s      95721 GGTGCGTTTACTTTGAAACCATTTTTTG----------GTGATGAGTTAC 95760
                                      v                ----------   i  v   -i
  rnd-1_family-        439 GGTGCGTTTACGTTGAAACCATTTTTTGGCACTTGTAAGTGGTGCGTT-T 487

  scaffold438|s      95761 ACGTTGTAACAAGTGTGCACAAGAATTTTTGGCCATGCGTTATA---TGT 95807
                                 v   -------  i-----       iv i v    i ---   
  rnd-1_family-        488 ACGTTGAAAC-------CAT-----TTTTTGGTGACGAGTTACACGTTGT 525

  scaffold438|s      95808 AACAAGTGTGCACAAGAATTTTTGGCCATGTGTTATATTGGATTTAGATA 95857
                                  v i i  -----     i v   i   i? v   --- ivi v
  rnd-1_family-        526 AACAAGTCTACGCA-----TTTTGACGATGCGTTGNAGTGG---TGCGTT 567

  scaffold438|s      95858 TATTTTTTAAGGTAACCGCAGACTGATTCTTGGTTTGTGTTAATGTAGAA 95907
                             iv  ----- v    i -------------    ii   i -----  
  rnd-1_family-        568 TACGTT-----GAAACCAC-------------GTTTACGTTGA-----AA 594

  scaffold438|s      95908 ATATTTTGACGATACGTTG-AAGTGGTGCGTTTACGTTGAAACCATGTTT 95956
                           vi     --i ii      -                          v   
  rnd-1_family-        595 CCATTTT--TGGCACGTTGTAAGTGGTGCGTTTACGTTGAAACCATTTTT 642

  scaffold438|s      95957 TGGTGATGAGTGACACTTTGTA 95978
                                 i    v ?  v     
  rnd-1_family-        643 TGGTGACGAGTTANACGTTGTA 664

Matrix = 20p41g.matrix
Kimura (with divCpGMod) = 14.28
Transitions / transversions = 1.79 (52/29)
Gap_init rate = 0.17 (99 / 597), avg. gap size = 1.16 (115 / 99)

1603 20.29 8.71 8.22 scaffold438|size288449 95667 96332 (192227) rnd-1_family-63#Unknown 1 669 (0) m_b2248s001i110 134354

  scaffold438|s      95667 AGTGGTGCGTTTACGTTGAAACCATTTTTT-GGTGATGAGT-GACATG-- 95712
                                                         -       v  -   i i--
  rnd-1_family-          1 AGTGGTGCGTTTACGTTGAAACCATTTTTTTGGTGATGCGTTGACGTAGA 50

  scaffold438|s      95713 -----TTGTAGGTGGTGCGT-----------------TTACTTTGAAAC- 95739
                           -----  v v    i     -----------------    v       -
  rnd-1_family-         51 AGCGTTTTTTGGTGATGCGTAAATGACGCGTCGACGTTTACGTTGAAACA 100

  scaffold438|s      95740 -CATTTTTTGGTGATGAGTTACACGTTGTAACAAGTGTGCACAAGAATTT 95788
                           -   v   - ii i  v   -i      v   -------  i-----   
  rnd-1_family-        101 TCATGTTT-GACGGTGCGTT-TACGTTGAAAC-------CAT-----TTT 136

  scaffold438|s      95789 TTGGCCATGCGTTATATGTAACAAGTGTGCACAAGAATTTTTGGCCATGT 95838
                               iv i v    i i  ------    -------   i    iv   i
  rnd-1_family-        137 TTGGTGACGAGTTACACGT------TGTG-------ATTCTTGGTGATGC 173

  scaffold438|s      95839 GTTATATTGGATTTAGATATATTTTTTAAGGTAAC-CGCAGACTGATTCT 95887
                              ?------ iv ?  v iv      --   i i- vi i - i  v -
  rnd-1_family-        174 GTTN------ACGTNGAAACCTTTTTT--GGTGATGCTTAAA-TAATGC- 213

  scaffold438|s      95888 TGGTTTGTGTT-AATGTAGAA-ATATTTT-GACGATACGTTGAAGTGGTG 95934
                           --   ?ii   -  i ivv  - i     -      i           i 
  rnd-1_family-        214 --GTTNACGTTTAACGCTTAACACATTTTTGACGATGCGTTGAAGTGGCG 261

  scaffold438|s      95935 CGTTTACGTTGAAACCATGTTTTGGTGATGAGTGACACTTTGTAGGTGGT 95984
                                             v         i    v    v     i     
  rnd-1_family-        262 CGTTTACGTTGAAACCATTTTTTGGTGACGAGTTACACGTTGTAAGTGGT 311

  scaffold438|s      95985 GCGTTTACTTTGAAACCATTTTTTGGTGATGAGTTACACGTTGTAACAAG 96034
                                   v                    i                 v  
  rnd-1_family-        312 GCGTTTACGTTGAAACCATTTTTTGGTGACGAGTTACACGTTGTAACTAG 361

  scaffold438|s      96035 TGTGCACAAGAATTTTTGGCCATGCGTTATATGTAACAAGTGTGCACAAG 96084
                           i    i-------     i v    i  i- v  iiiiv  v i iivii
  rnd-1_family-        362 CGTGCG-------TTTTGACGATGCATTG-AAGTGGTGCGTTTACGTTGA 403

  scaffold438|s      96085 AA----TTTTTGGCCATGTGTTATA--TTGGATTTAGATATATTT---TT 96125
                             ----       iv i v    i --   v v? - i iii   ---  
  rnd-1_family-        404 AACCATTTTTTGGTGACGAGTTACACGTTGTAANT-GGTGCGTTTACGTT 452

  scaffold438|s      96126 AAAGGTAACCGCAGACTGATTCTTG---GT-GTGTGTTAATG-TAAAAAT 96170
                           i ----    iivvvi  iiv    ---  -   i   v i - i   vi
  rnd-1_family-        453 GA----AACCATTTTTTGGCACTTGTAAGTGGTGCGTTTACGTTGAAACC 498

  scaffold438|s      96171 ATTTTTTGGTGATG-CTTAAA--TAATAATGCGTTAAACTATCTTCGACG 96217
                                       i -v   v -- vi   iiv  iv vvi  -  i    
  rnd-1_family-        499 ATTTTTTGGTGACGAGTTACACGTTGTAACAAGTCTACGCAT-TTTGACG 547

  scaffold438|s      96218 ATGCGTTGAAGTGGTGCGTTTACATTGAAACCATTTTTTGGTGATGAG-- 96265
                                   ?              i         iv   vv  --   i--
  rnd-1_family-        548 ATGCGTTGNAGTGGTGCGTTTACGTTGAAACCACGTTTACGT--TGAAAC 595

  scaffold438|s      96266 -------GACACGTTGTAAGTGGTGCGTTTACTTTGAAACCATTTTTTGG 96308
                           ------- i                       v                 
  rnd-1_family-        596 CATTTTTGGCACGTTGTAAGTGGTGCGTTTACGTTGAAACCATTTTTTGG 645

  scaffold438|s      96309 TGATGAGTTACACGTTGTAACAAG 96332
                              i      ?          v  
  rnd-1_family-        646 TGACGAGTTANACGTTGTAACTAG 669

Matrix = 20p41g.matrix
Kimura (with divCpGMod) = 19.69
Transitions / transversions = 1.53 (75/49)
Gap_init rate = 0.11 (75 / 665), avg. gap size = 1.51 (113 / 75)


1497 17.28 13.32 11.46 scaffold438|size288449 95478 96438 (192121) C rnd-4_family-169#RC/Helitron (7057) 1196 220 m_b2248s001i109 134355

  scaffold438|s      95478 TGTAAATGGTGCGTTTACGTTGAAAACTTTTTTTGGTGATGACTAACACG 95527
                                i     i   vi   -     --     i ?     -------  
C rnd-4_family-       1196 TGTAAGTGGTGTGTTAGCGT-GAAAA--TTTTTCGNTGATG-------CG 1157

  scaffold438|s      95528 TTGTAAGTGGTGCGTTTACGTTGAAAC-CATTTTTTGTTGACAAGTTACA 95576
                             ?- ?  i i                -       - v   iiv      
C rnd-4_family-       1156 TTN-ANGTAGCGCGTTTACGTTGAAACGCATTTTT-GATGATGCGTTACA 1109

  scaffold438|s      95577 CGTTGT-----GATTCTTTGTGTGCATAAATGTAGA-AATAT-TTTTTGG 95619
                                 -----   v     --------- i  v  -  i i-       
C rnd-4_family-       1108 CGTTGTAAATAGATGCTTTG---------ACGTTGATAACACATTTTTGG 1068

  scaffold438|s      95620 TGATGC-TTAAATAATAATGCGTTAAACTATTTTTGACGATGCGTT---G 95665
                           i  i  -  v  --i ? i     ----------------      ---i
C rnd-4_family-       1067 CGACGCGTTCAA--GTNACGCGTT----------------TGCGTTTAGA 1036

  scaffold438|s      95666 AAGTGGTGCGTTTACGTTGAAACCATTTTTTGGTGATGAGTGACATGTTG 95715
                                       v         ? -                v - i    
C rnd-4_family-       1035 AAGTGGTGCGTTAACGTTGAAANC-TTTTTTGGTGATGAGTTA-ACGTTG 988

  scaffold438|s      95716 T-AGGTGGTGCGTTTACTTTGAAACCATTTTTTGGTG-ATGAGTTACACG 95763
                            - i          v---      v           i-i  v   -    
C rnd-4_family-        987 TTAAGTGGTGCGTTG---TTGAAAACATTTTTTGGTATGTGCGTT-CACG 942

  scaffold438|s      95764 TTGTAACAAGTGTG--CAC----AAGAA-------TTTTTGGCCATGCGT 95800
                               i vv    i --?  ----  i  -------       iv      
C rnd-4_family-        941 TTGTGAGTAGTGCGTTNACGTTGAAAAACTGCCACTTTTTGGTGATGCGT 892

  scaffold438|s      95801 TATATGTAACAAGTGTGCACAAGAATTTTTGGCCATGTGTTAT-ATTGGA 95849
                           i  -   v  ----   -   v? i -----  ---  v    -i   i 
C rnd-4_family-        891 CAT-TGTTAC----GTG-ACATNAGT-----GC---GTCTTATCGTTGAA 856

  scaffold438|s      95850 ---TTTAGATATATTTTTTAAG--GTAACCGCAGACTGATTCTTGGTTTG 95894
                           ---   i vv ii v   i v --    -- i  --------------  
C rnd-4_family-        855 ATCTTTGGTGACGTGTTTCACGTTGTAA--GTAG--------------TG 822

  scaffold438|s      95895 TGTTAATGTAGAAA---TATTTTGACGATACGTTGAAGTGGTGCGTTTAC 95941
                           i     i  v    --- v     ii   i  v v v          -  
C rnd-4_family-        821 CGTTAACGTTGAAANCATTTTTTGGTGATGCGGTTACGTGGTGCGTT-AC 773

  scaffold438|s      95942 GTTGAAACCATGTTTTGGTGATGAGT---------------GACA----- 95971
                                  v i -        i  v  ---------------   i-----
C rnd-4_family-        772 GTTGAAAACGT-TTTTGGTGGTGCGTTAATTTCAGTGCGTTGACGTAAAG 724

  scaffold438|s      95972 CTTT--------GTAGGTGGTGCGTTTACTTTGAAACCATTTTTTGGTGA 96013
                               --------   v             v      v-      v    -
C rnd-4_family-        723 CTTTTTGGTCGTGTACGTGGTGCGTTTACGTTGAAAA-ATTTTTGGGTG- 676

  scaffold438|s      96014 TGAGTTACACGTTGTAACAAGT-----GTGCACAAGAATTTTTGGCCATG 96058
                             v    -i     v   v?v -----   -     -----  ---- i 
C rnd-4_family-        675 TGCGTTA-GCGTTGAAACCNTTTTTTGGTG-ACAAG-----TT----ACG 637

  scaffold438|s      96059 CGTTATATGTAACAAGTGTGC-AC----AAGAATTTTTGGCCATGTGTTA 96103
                               iii v   ?vi   i i-  ----             v    - i 
C rnd-4_family-        636 CGTTGCGTTTAANTGGTGCGTTACGTTAAAGAATTTTTGGCGATGT-TCA 588

  scaffold438|s      96104 TATTGGATTTAGATATATTT---TTAAAGGTAACCGCAGACTGATTCTTG 96150
                           ii   v vv i - iii   ---  i  ---   ----- i --- i   
C rnd-4_family-        587 CGTTGTAAGTGG-TGCGTTTACGTTGAA---AAC-----ATT---TTTTG 550

  scaffold438|s      96151 GTG-TGTGTTA-ATGT-AAAAATATTTTTTGGTGATGCTTAAATAATAAT 96197
                              -  i    - i  -i   ?i         i     v v   -i i i
C rnd-4_family-        549 GTGGTGCGTTATACGTTGAAANCATTTTTTGGCGATGCGTTAAT-GTGAC 501

  scaffold438|s      96198 GCGTT-------AAACTA-TCTTCGACGATG-------CGTTG-AAGTGG 96231
                             i  -------    i - i  i i     -------     -  v i 
C rnd-4_family-        500 GCATTTACGTTGAAACCATTTTTTGGCGATGAGTTACACGTTGTAACTAG 451

  scaffold438|s      96232 TGCGTTTACATTGAA------ACCATTTTTTG-GTGATG-AGGACACGTT 96273
                                 vi i     ------           -  v ii-v   ----  
C rnd-4_family-        450 TGCGTTAGCGTTGAAAATTTGACCATTTTTTGCGTTACATTGGA----TT 405

  scaffold438|s      96274 GTAAGTGGTGC-GTTTACTTTGAAACCATTTTTTGGTGATGAGTTACACG 96322
                           v vi   v   - i    v      ?               v   -    
C rnd-4_family-        404 TTTGGTGCTGCGGCTTACGTTGAAANCATTTTTTGGTGATGCGTT-CACG 356

  scaffold438|s      96323 TTGTAA-CAAGTGTGCACAAGAATTTTTGGCCATGC-GTTATATGTAACA 96370
                              ?  - iv  v  ---  vvv             -     ii  v  i
C rnd-4_family-        355 TTGNAACCGCGTTTG---AACCCTTTTTGGCCATGCAGTTATGCGTTACG 309

  scaffold438|s      96371 A---------------------GTGTGCACAAGAATTTTTGGCCATGTGT 96399
                           ?---------------------     i                   iv 
C rnd-4_family-        308 NTGATTGGTGATGAGCTACGTTGTGTGTACAAGAATTTTTGGCCATGCTT 259

  scaffold438|s      96400 TATATTGGATTTAGATATATTTTTAAAGGTAACCGCAGA 96438
                             ?    i?                         i  ? 
C rnd-4_family-        258 TANATTGANTTTAGATATATTTTTAAAGGTAACCACANA 220

Matrix = 20p41g.matrix
Kimura (with divCpGMod) = 16.42
Transitions / transversions = 1.45 (87/60)
Gap_init rate = 0.15 (148 / 960), avg. gap size = 1.62 (240 / 148)

2159 19.87 12.71 7.58 scaffold438|size288449 95742 96874 (191685) C rnd-4_family-169#RC/Helitron (7027) 1226 40 m_b2248s001i111 134355

  scaffold438|s      95742 TTTTTTGGTG--ATGAGTTACACGT------TGTAACAAGTGTG----CA 95779
                               v     --   v    -    ------     vvi     ---- i
C rnd-4_family-       1226 TTTTATGGTGTNATGCGTTA-ACGTAGAATGTGTAAGTGGTGTGTTAGCG 1178

  scaffold438|s      95780 CAAGAATTTTTGGCC-ATGCGTTATATGTAACAAGTGTGC----ACAAGA 95824
                           ii i       v ?i-       ?- ?   i iv  v i ---- v v v
C rnd-4_family-       1177 TGAAAATTTTTCGNTGATGCGTTN-ANGTAGCGCGTTTACGTTGAAACGC 1129

  scaffold438|s      95825 ATTTTTGGCCATGTGTTATATTGGATTTAGATATATTTTTTAA----GGT 95870
                                  iiv   i    i i-- v v  i   v  vi   i ---- i 
C rnd-4_family-       1128 ATTTTTGATGATGCGTTACAC--GTTGTAAATAGATGCTTTGACGTTGAT 1081

  scaffold438|s      95871 AACCGCAGACTGATTCTTGGTT-TGTGTTAATGTAGAAATATTTTGACGA 95919
                              -----  --   i    iv-i i   v v  ?--- iiiv  -----
C rnd-4_family-       1080 AAC-----AC--ATTTTTGGCGACGCGTTCAAGTN---ACGCGTT----- 1046

  scaffold438|s      95920 TACGTT---GAAGTGGTGCGTTTACGTTGAAACCATGTTTTGGTGATGAG 95966
                            i    ---i            v         ? - v             
C rnd-4_family-       1045 TGCGTTTAGAAAGTGGTGCGTTAACGTTGAAANC-TTTTTTGGTGATGAG 997

  scaffold438|s      95967 TGACACTTTGT-AGGTGGTGCGTTTACTTTGAAACCATTTTTTGGTG-AT 96014
                            v -  v    - i          v---      v           i-i 
C rnd-4_family-        996 TTA-ACGTTGTTAAGTGGTGCGTTG---TTGAAAACATTTTTTGGTATGT 951

  scaffold438|s      96015 GAGTTACACGTTGTAACAAGTGTG--CAC----AAGAA-------TTTTT 96051
                            v   -        i vv    i --?  ----  i  -------     
C rnd-4_family-        950 GCGTT-CACGTTGTGAGTAGTGCGTTNACGTTGAAAAACTGCCACTTTTT 902

  scaffold438|s      96052 GGCCATGCGTTATATGTAACAAGTGTGCACAAGAATTTTTGGCCATGTGT 96101
                             iv      i  -   v  --   -i  i?  ------------  i  
C rnd-4_family-        901 GGTGATGCGTCAT-TGTTAC--GTG-ACATNAG------------TGCGT 868

  scaffold438|s      96102 TATATTGGATTTAGATATATTTTTAAAGGTAACCGCAGACTGATTC---T 96148
                           iv   i ---  ii ---  i   ---   i  v------  v   --- 
C rnd-4_family-        867 CTTATCG---TTGAA---ATCTTT---GGTGACG------TGTTTCACGT 833

  scaffold438|s      96149 TG---GT-GTGTGTTAATGT-AAAAATATTTTTTGGTGATGC--TTAAAT 96191
                             ---  -   i     i  -i   ?i               --   vi 
C rnd-4_family-        832 TGTAAGTAGTGCGTTAACGTTGAAANCATTTTTTGGTGATGCGGTTACGT 783

  scaffold438|s      96192 AATAA--TGCGTT-AAACTATCTTCGACGATGCGTTGAAGT-GGTGCGTT 96237
                           ii iv-- i    -   vii i  i ii i      i vv -i       
C rnd-4_family-        782 GGTGCGTTACGTTGAAAACGTTTTTGGTGGTGCGTTAATTTCAGTGCGTT 733

  scaffold438|s      96238 TACATTGAAACCATTTT--TTG-----GTGATGAGGACACGTTGTAAG-- 96278
                           v  i --   v v    -- i -----   i  v vvi      v  i--
C rnd-4_family-        732 GACGT--AAAGCTTTTTGGTCGTGTACGTGGTGCGTTTACGTTGAAAAAT 685

  scaffold438|s      96279 ---TGG---TGCGTTTACTTTGAAACCATTTTTTGGTGATGAGTTACACG 96322
                           ---   ---      vi v        ?           ii      i  
C rnd-4_family-        684 TTTTGGGTGTGCGTTAGCGTTGAAACCNTTTTTTGGTGACAAGTTACGCG 635

  scaffold438|s      96323 TTG----TAACAAGTGTGC-AC----AAGAATTTTTGGCCATG----CGT 96359
                              ----   ?vi   i i-  ----             v   ----   
C rnd-4_family-        634 TTGCGTTTAANTGGTGCGTTACGTTAAAGAATTTTTGGCGATGTTCACGT 585

  scaffold438|s      96360 TATATGTAACAAGTGTGC----ACAAGAATTTTTGGCCATGTGTTATATT 96405
                            i  v  iiiiv  v i ---- v  v v       ivi  i      i-
C rnd-4_family-        584 TGTAAGTGGTGCGTTTACGTTGAAAACATTTTTTGGTGGTGCGTTATAC- 536

  scaffold438|s      96406 GGATTTAGATATATTTTTAAAGGTAACCGCAGACTGATTC-TTGGTGTG- 96453
                           --i  v i ?-i      ----- ii --------   v -  ii    -
C rnd-4_family-        535 --GTTGAAAN-CATTTTT-----TGGC--------GATGCGTTAATGTGA 502

  scaffold438|s      96454 --TGTTAATGT-AAAAATATTTTT-GGTGATG-CTTA------ATAA-TA 96491
                           --ii  v i  -i   vi      -  i    -v   ------i   -  
C rnd-4_family-        501 CGCATTTACGTTGAAACCATTTTTTGGCGATGAGTTACACGTTGTAACTA 452

  scaffold438|s      96492 ATGCGTTAA-------------ACTATCTTCGACGATGCGTTGAA----- 96523
                           i       i-------------  i  i  ivi  v i i   i -----
C rnd-4_family-        451 GTGCGTTAGCGTTGAAAATTTGACCATTTTTTGCGTTACATTGGATTTTT 402

  scaffold438|s      96524 -GTGGTGCG-TTTACATTGAAACCATTTTTTGGTGATGAGGACACGTTGT 96571
                           -   v    -i    i      ?               v vv       ?
C rnd-4_family-        401 GGTGCTGCGGCTTACGTTGAAANCATTTTTTGGTGATGCGTTCACGTTGN 352

  scaffold438|s      96572 AAGTGGTGCGTTTACTTTGAAACCATTTTTTGGTGATG-AGTTACACGTT 96620
                             vi ---     -----   v  --       iv   -     ii    
C rnd-4_family-        351 AACCG---CGTTT-----GAACCC--TTTTTGGCCATGCAGTTATGCGTT 312

  scaffold438|s      96621 ----------GTAACAAG--------TGTGCACAAGAATTTTTGGCCATG 96652
                           ----------  i ii  --------    i                   
C rnd-4_family-        311 ACGNTGATTGGTGATGAGCTACGTTGTGTGTACAAGAATTTTTGGCCATG 262

  scaffold438|s      96653 CGTTATATTGGATTTAGATATATTTTTAAAGGTAACCGCAGACTAAAAGA 96702
                            v   ?    i?                         i  ? ii      
C rnd-4_family-        261 CTTTANATTGANTTTAGATATATTTTTAAAGGTAACCACANATCAAAAGA 212

  scaffold438|s      96703 TTAA-GACTACCCATGCTTGTCAAACACGAAAAGAGCATATTTACAGGTA 96751
                            i  -            v          i    v i v            
C rnd-4_family-        211 TCAATGACTACCCATGCATGTCAAACACAAAAACAACTTATTTACAGGTA 162

  scaffold438|s      96752 ATGGCAGAGGAAATCAACAGATGCTACCAATAATAGCGAAAAGTGAAAAA 96801
                           ? v  -  -     - ?  v   i    ?        v       -    
C rnd-4_family-        161 NTTGC-GA-GAAAT-ANCACATGTTACCNATAATAGCCAAAAGTG-AAAA 116

  scaffold438|s      96802 AGTGTCTCACT-ACGAAGAAGGAGGAAAAGAATTCTGCTCAGTGATAAAC 96850
                             i        - v       i   i   -                    
C rnd-4_family-        115 AGCGTCTCACTGAAGAAGAAGAAGGGAAA-AATTCTGCTCAGTGATAAAC 67

  scaffold438|s      96851 TAAGATTT---AAAAAAAAATCTCGAT 96874
                                   ---  i         i   
C rnd-4_family-         66 TAAGATTTTTCAAGAAAAAATCTTGAT 40

Matrix = 20p41g.matrix
Kimura (with divCpGMod) = 20.70
Transitions / transversions = 1.67 (130/78)
Gap_init rate = 0.12 (138 / 1132), avg. gap size = 1.70 (234 / 138)


263 2.63 7.89 0.00 scaffold438|size288449 96938 96975 (191584) rnd-4_family-28#Unknown 14 54 (1914) m_b2248s001i112 134356

  scaffold438|s      96938 TGTAA--ATTACCAGCAGCCGCTGCAAGATTTTTT-GCAGC 96975
                                --     i        ?             -     
  rnd-4_family-         14 TGTAAGTATTACTAGCAGCCGNTGCAAGATTTTTTAGCAGC 54

Matrix = 20p41g.matrix
Kimura (with divCpGMod) = 2.78
Transitions / transversions = 1.00 (1/0)
Gap_init rate = 0.05 (2 / 37), avg. gap size = 1.50 (3 / 2)


4514 1.90 1.33 0.19 scaffold438|size288449 96943 97419 (191140) rnd-1_family-25#Unknown 1 484 (48) m_b2248s001i113 134357

  scaffold438|s      96943 ATTACCAGCAGCCGCTGCAAGATTTTTTGCAGCGAAACAGATTGCAATTT 96992
                                                                        i    
  rnd-1_family-          1 ATTACCAGCAGCCGCTGCAAGATTTTTTGCAGCGAAACAGATTGCGATTT 50

  scaffold438|s      96993 GTAGAGACAGAGGAAGACGTAAATTAAAATAAAGTGGCTTGCAGTACGAG 97042
                                                v                   i        
  rnd-1_family-         51 GTAGAGACAGAGGAAGACGTACATTAAAATAAAGTGGCTTGTAGTACGAG 100

  scaffold438|s      97043 TGTATGCCAAAATGGGCGGGAGCGCCTCGGGA---AGCGCTGCGCGCTCC 97089
                                                        v v---     vv        
  rnd-1_family-        101 TGTATGCCAAAATGGGCGGGAGCGCCTCGCGCGCCAGCGCGCCGCGCTCC 150

  scaffold438|s      97090 CGCGCC--TTTAGTTTGTGAAATCATTTTCTTGTTACACACTCTTTTGTG 97137
                                 --                                          
  rnd-1_family-        151 CGCGCCCTTTTAGTTTGTGAAATCATTTTCTTGTTACACACTCTTTTGTG 200

  scaffold438|s      97138 ACACGATAACATTCCCTTCAAGTTTTAAAGAACCCTTGTTTAAAATTTTT 97187
                                                                             
  rnd-1_family-        201 ACACGATAACATTCCCTTCAAGTTTTAAAGAACCCTTGTTTAAAATTTTT 250

  scaffold438|s      97188 CGTCTCTATGTCTTAAAATGATTTGTGACTAATGTTCCCTTAAAGTTTAC 97237
                                   i                                         
  rnd-1_family-        251 CGTCTCTACGTCTTAAAATGATTTGTGACTAATGTTCCCTTAAAGTTTAC 300

  scaffold438|s      97238 AGAAACATTGTTGAAAATAATGTCAGACGTTACACACAAAGATATATTTT 97287
                                                                             
  rnd-1_family-        301 AGAAACATTGTTGAAAATAATGTCAGACGTTACACACAAAGATATATTTT 350

  scaffold438|s      97288 TAAAGGTAGGCATATATTAAAACACTAAGACTACCCATGTAAGTCCAAGC 97337
                                                                             
  rnd-1_family-        351 TAAAGGTAGGCATATATTAAAACACTAAGACTACCCATGTAAGTCCAAGC 400

  scaffold438|s      97338 GAAAAATGAATTATTTACAGGTAAGTTGACATCAACTTCATGGTAAGTAC 97387
                                                                       v     
  rnd-1_family-        401 GAAAAATGAATTATTTACAGGTAAGTTGACATCAACTTCATGGTCAGTAC 450

  scaffold438|s      97388 CTGTTTTGGC-AAAAGC-AAAAAACTGTCTCACT 97419
                                     -      -                
  rnd-1_family-        451 CTGTTTTGGCAAAAAGCAAAAAAACTGTCTCACT 484

Matrix = 20p41g.matrix
Kimura (with divCpGMod) = 1.58
Transitions / transversions = 0.50 (3/6)
Gap_init rate = 0.01 (4 / 476), avg. gap size = 1.75 (7 / 4)


54 3.64 0.00 0.00 scaffold438|size288449 97420 97476 (191083) (GAA)n#Simple_repeat 1 57 (0) c_b2248s251i2 134358

  scaffold438|s      97420 GAAGAAGAAGAAGGAGAAGAAGAAGAAGAAGAAGAAGAAGAAGAAGAAGA 97469
                                        i                                    
  (GAA)n#Simple          1 GAAGAAGAAGAAGAAGAAGAAGAAGAAGAAGAAGAAGAAGAAGAAGAAGA 50

  scaffold438|s      97470 AGGAGAA 97476
                             i    
  (GAA)n#Simple         51 AGAAGAA 57

Matrix = Unknown
Transitions / transversions = 1.00 (2/0)
Gap_init rate = 0.00 (0 / 56), avg. gap size = 0.0 (0 / 0)


4514 1.90 1.33 0.19 scaffold438|size288449 97477 97524 (191035) rnd-1_family-25#Unknown 485 532 (0) m_b2248s001i113 134357

  scaffold438|s      97477 AACGGCTCAGTTTCCAACACAACTAAGATTTTAAAAAAAATCTTGATA 97524
                                                           v               
  rnd-1_family-        485 AACGGCTCAGTTTCCAACACAACTAAGATTTTTAAAAAAATCTTGATA 532

Matrix = 20p41g.matrix
Kimura (with divCpGMod) = 1.58
Transitions / transversions = 0.00 (0/1)
Gap_init rate = 0.00 (0 / 47), avg. gap size = 0.0 (0 / 0)


3543 1.75 1.25 0.00 scaffold438|size288449 97522 97922 (190637) genome_12_11342#DNA 13 418 (0) m_b2248s001i114 134359

  scaffold438|s      97522 ATACATTTTTTTTATAGGATGAATCCTATTTATTTTTGACTCGACCACTC 97571
                               v                                             
  genome_12_113         13 ATACTTTTTTTTTATAGGATGAATCCTATTTATTTTTGACTCGACCACTC 62

  scaffold438|s      97572 AATATAGGCATTATATAGGCTTCGTAAACGTCGATTGACAGAGAGTTGTC 97621
                                                                             
  genome_12_113         63 AATATAGGCATTATATAGGCTTCGTAAACGTCGATTGACAGAGAGTTGTC 112

  scaffold438|s      97622 ATTTCTTGTAGAGTGTGCTTGTGTGTCACGAGTTGGAGTAGGTTTGATGG 97671
                                                                             
  genome_12_113        113 ATTTCTTGTAGAGTGTGCTTGTGTGTCACGAGTTGGAGTAGGTTTGATGG 162

  scaffold438|s      97672 CAAGATAGATCGTGGCAACATATCGTGGATGTGGTGATCACGTGGTCAAT 97721
                                                                             
  genome_12_113        163 CAAGATAGATCGTGGCAACATATCGTGGATGTGGTGATCACGTGGTCAAT 212

  scaffold438|s      97722 TTATGTTTACTAAAATGGTCTAAAACATTCGATGTCACATCTAAATAGGC 97771
                                                                             
  genome_12_113        213 TTATGTTTACTAAAATGGTCTAAAACATTCGATGTCACATCTAAATAGGC 262

  scaffold438|s      97772 ACTAAATA-GGATCAAAAACCTCTTTTCAGATCTATTGCCCCTCGAAGAG 97820
                            i      -                                     i   
  genome_12_113        263 ATTAAATAGGGATCAAAAACCTCTTTTCAGATCTATTGCCCCTCGAGGAG 312

  scaffold438|s      97821 GTTTTTGCCTATCTAATGCCTATATATTTAGAGCCTATAAAACGCATCGT 97870
                                       i                                    i
  genome_12_113        313 GTTTTTGCCTATTTAATGCCTATATATTTAGAGCCTATAAAACGCATCGC 362

  scaffold438|s      97871 CAAAATTATATAGGCTCCGATATATAGG----AAATAGCATTGACAGAAC 97916
                                                       ----                  
  genome_12_113        363 CAAAATTATATAGGCTCCGATATATAGGCATTAAATAGCATTGACAGAAC 412

  scaffold438|s      97917 GAGCTT 97922
                            i  i 
  genome_12_113        413 GGGCCT 418

Matrix = 20p41g.matrix
Kimura (with divCpGMod) = 1.77
Transitions / transversions = 6.00 (6/1)
Gap_init rate = 0.01 (2 / 400), avg. gap size = 2.50 (5 / 2)


261 18.46 0.00 1.54 scaffold438|size288449 105291 105356 (183203) C genome_5_4290#DNA (11) 447 383 m_b2248s001i115 134360

  scaffold438|s     105291 TGTTTTTTCCTACCTCCTATGATACTTAGTAGCTACCTATACATTTTGTA 105340
                             i        i                  ii      v  i-     v 
C genome_5_4290        447 TGCTTTTTCCTGCCTCCTATGATACTTAGTGACTACCTTTAT-TTTTGAA 399

  scaffold438|s     105341 TTTTTTTTAAGATATT 105356
                           vvviv           
C genome_5_4290        398 AAACATTTAAGATATT 383

Matrix = 20p41g.matrix
Kimura (with divCpGMod) = 21.31
Transitions / transversions = 1.00 (6/6)
Gap_init rate = 0.02 (1 / 65), avg. gap size = 1.00 (1 / 1)


2336 13.95 7.37 0.00 scaffold438|size288449 105357 105736 (182823) C genome_1_5806#DNA (0) 784 377 m_b2248s001i116 134361

  scaffold438|s     105357 GGGTGACTACCTTAATCGTTCCAGGTGTCTAGATGTTCAAATATCCAATC 105406
                                                       ii     i           i  
C genome_1_5806        784 GGGTGACTACCTTAATCGTTCCAGGTGTTCAGATGCTCAAATATCCAGTC 735

  scaffold438|s     105407 CCAGATGTATACTTTAGAATTGATTTGGGACA-TTTTTTAGAACTGACTA 105455
                               i              i            -       i  v      
C genome_1_5806        734 CCAGGTGTATACTTTAGAACTGATTTGGGACACTTTTTTAAAAATGACTA 685

  scaffold438|s     105456 CCACAATTACTTTCGGCTACAAATGTTTCAGATTTTGTTTTTTGCGTGAT 105505
                              i     i   i            ii       i      i   i   
C genome_1_5806        684 CCATAATTATTTTTGGCTACAAATGTCCCAGATTTCGTTTTTCGCGCGAT 635

  scaffold438|s     105506 TCCCTGATGCTGACAGCGAGATTCGCGAAACAACCACAATGCCCATCACC 105555
                                    ii      i          i      iii    v       
C genome_1_5806        634 TCCCTGATGTCGACAGCAAGATTCGCGAGACAACCGTGATGCGCATCACC 585

  scaffold438|s     105556 ATTTTCCTCCACGTTCTCCATAACCACTCCGTTCTGGCACCATGACGCAC 105605
                               i  ii            v      ii      i           v 
C genome_1_5806        584 ATTTCCCCTCACGTTCTCCATCACCACTTTGTTCTGACACCATGACGCTC 535

  scaffold438|s     105606 TCTGATTGATCCGCAAGCAGA------------------ATGCTGTCGAT 105637
                            ii  vi     i i      ------------------i i        
C genome_1_5806        534 TTCGAACGATCCACGAGCAGAGTACGGTACAATACTATCGTACTGTCGAT 485

  scaffold438|s     105638 CCT----T-CCTGCCTCCTCCACTCAACATCGCGTGAAGATACTCGCGCT 105682
                            v ---- -        i        vi       i     v  i    v
C genome_1_5806        484 CGTACCATACCTGCCTCTTCCACTCACTATCGCGTAAAGATTCTTGCGCG 435

  scaffold438|s     105683 TATCCT----AGCACTGTGTGCATATTCCAACAGCATACGTGAACGCACG 105728
                               i ----      v  i  i              v            
C genome_1_5806        434 TATCTTATAGAGCACTTTGCGCGTATTCCAACAGCATTCGTGAACGCACG 385

  scaffold438|s     105729 TGGCTGTA 105736
                                   
C genome_1_5806        384 TGGCTGTA 377

Matrix = 20p41g.matrix
Kimura (with divCpGMod) = 12.52
Transitions / transversions = 3.82 (42/11)
Gap_init rate = 0.01 (5 / 379), avg. gap size = 5.60 (28 / 5)


1468 21.39 1.63 1.91 scaffold438|size288449 105660 106026 (182533) rnd-1_family-396#Unknown 99 464 (0) m_b2248s001i117 134362

  scaffold438|s     105660 CATCGCGTGAAGATACTCGCGCTTATCCTAGCACTGTGTGCATATTCCAA 105709
                             i     v   i ?  v     i  ?v vv i  ?vviivv  ivv   
  rnd-1_family-         99 CACCGCGTCAAGGTNCTAGCGCTCATNATTTCGCTNATCAACTACAGCAA 148

  scaffold438|s     105710 CAGCATACGTGAACGCACGTGGCTGTACAGGGAAGCTGTTCCCCACCC-- 105757
                                 v     v     v ivi   vv  ivvi  ii   ii vi  --
  rnd-1_family-        149 CAGCATTCGTGACCGCACCTATTTGTCGAGATCGGCCATTCTTCCTCCGT 198

  scaffold438|s     105758 ---CTGCAAATCTCCGTGGAATCATCTCTTCCATTTTGGAGACCCCTCTT 105804
                           --- i   -----      v       ?? ?   ?v   i     v  v 
  rnd-1_family-        199 CGGCCGCA-----CCGTGGCATCATCTNNTNCATNATGGGGACCCGTCGT 243

  scaffold438|s     105805 CCTTCCTGTTGATGACGGGACTCACTCGCGAAGCTTTCTCTATGCTCCAC 105854
                            ?     ?        i  ?i v  i  v     ?   v?      i   
  rnd-1_family-        244 CNTTCCTNTTGATGACAGGNTTGACCCGAGAAGCNTTCGNTATGCTTCAC 293

  scaffold438|s     105855 GATCTCCTCAAACCGCCTGGACATCGAGATCTT-CCAAAACGAGCCGGAC 105903
                             iv i     i     i       v --    -      ? iivv    
  rnd-1_family-        294 GACGTTCTCAAGCCGCCCGGACATCCA--TCTTGCCAAAANGGAGAGGAC 341

  scaffold438|s     105904 GTAAGTGGTCTTTGTCTTCCAAAGGACAACTGGGGCTCTTTTTGTTTTAC 105953
                                     ?     ?  ?i i  i   i       vi  i v      
  rnd-1_family-        342 GTAAGTGGTCNTTGTCNTCNGAGGGGCAATTGGGGCTGCTTCTTTTTTAC 391

  scaffold438|s     105954 ATTGGGAGCACAATGAATTATAAATTCTTGTGTGTGATTTTTGGTATCAC 106003
                             i  v     i           i vii     ?          ?     
  rnd-1_family-        392 ATCGGCAGCACGATGAATTATAAGTATCTGTGTNTGATTTTTGGNATCAC 441

  scaffold438|s     106004 CCCAAATCCCTGTTCGCGCATAT 106026
                           ?  i   v       ?     i 
  rnd-1_family-        442 NCCGAATGCCTGTTCNCGCATGT 464

Matrix = 20p41g.matrix
Kimura (with divCpGMod) = 24.12
Transitions / transversions = 1.14 (41/36)
Gap_init rate = 0.03 (10 / 366), avg. gap size = 1.30 (13 / 10)


19 12.29 0.00 10.20 scaffold438|size288449 106803 106856 (181703) (ATTTA)n#Simple_repeat 1 49 (0) m_b2248s252i1 134363

  scaffold438|s     106803 ATTTAATTTGATTTAATATAACTTTAATTACAACTTTAATTCCATAATTA 106852
                                    i       v   -       -i  -       -i - v   
  (ATTTA)n#Simp          1 ATTTAATTTAATTTAATTTAA-TTTAATT-TAA-TTTAATT-TA-ATTTA 45

  scaffold438|s     106853 ATTT 106856
                               
  (ATTTA)n#Simp         46 ATTT 49

Matrix = Unknown
Transitions / transversions = 1.50 (3/2)
Gap_init rate = 0.09 (5 / 53), avg. gap size = 1.00 (5 / 5)


1205 15.71 0.00 3.14 scaffold438|size288449 106859 107022 (181537) rnd-1_family-1285#Unknown 10 167 (65) m_b2248s001i118 134364

  scaffold438|s     106859 TTTCATTGAATACAAGTTTAATTCCACTCTCACATATACAATCACCACAA 106908
                              vi  v          viiv ------          v      i v 
  rnd-1_family-         10 TTTAGTTTAATACAAGTTAGGAT------TCACATATACCATCACCGCTA 53

  scaffold438|s     106909 CTATAATTAATCCTCCTTCTTTTCATCAACATTGTGTTCCTGTTCCACAT 106958
                                       v      ?i       v      v  i  v?       
  rnd-1_family-         54 CTATAATTAATCGTCCTTCNCTTCATCATCATTGTTTTTCTCNTCCACAT 103

  scaffold438|s     106959 TGTCTGCATTCACATTAGGTGCACCCGCTAAATGCCTCGCTCTGGTAGCG 107008
                            v  ?       ivv v   i   i       i         ii i v v
  rnd-1_family-        104 TCTCNGCATTCATTGTTGGTACACTCGCTAAACGCCTCGCTCCAGCACCC 153

  scaffold438|s     107009 AACGCACCAGTACC 107022
                            v   i        
  rnd-1_family-        154 ATCGCGCCAGTACC 167

Matrix = 20p41g.matrix
Kimura (with divCpGMod) = 16.47
Transitions / transversions = 0.82 (14/17)
Gap_init rate = 0.04 (6 / 163), avg. gap size = 1.00 (6 / 6)


37 0.00 0.00 0.00 scaffold438|size288449 107023 107056 (181503) (CAT)n#Simple_repeat 1 34 (0) c_b2248s251i3 134365

  scaffold438|s     107023 CATCATCATCATCATCATCATCATCATCATCATC 107056
                                                             
  (CAT)n#Simple          1 CATCATCATCATCATCATCATCATCATCATCATC 34

Matrix = Unknown
Transitions / transversions = 1.00 (0/0)
Gap_init rate = 0.00 (0 / 33), avg. gap size = 0.0 (0 / 0)


1205 15.71 0.00 3.14 scaffold438|size288449 107057 107121 (181438) rnd-1_family-1285#Unknown 168 232 (0) m_b2248s001i118 134364

  scaffold438|s     107057 TGCATATTCTGCTGTTGTTGCTGCATTTGGCGTTCCAGCCTACGATCACG 107106
                                ?     i                         ii           
  rnd-1_family-        168 TGCATNTTCTGTTGTTGTTGCTGCATTTGGCGTTCCAATCTACGATCACG 217

  scaffold438|s     107107 CCGATCCTCCATCTC 107121
                                       i  
  rnd-1_family-        218 CCGATCCTCCATTTC 232

Matrix = 20p41g.matrix
Kimura (with divCpGMod) = 16.47
Transitions / transversions = 1.00 (4/0)
Gap_init rate = 0.00 (0 / 64), avg. gap size = 0.0 (0 / 0)

494 5.75 3.33 3.33 scaffold438|size288449 107068 107157 (181402) rnd-1_family-409#Unknown 629 718 (2) m_b2248s001i119 134364

  scaffold438|s     107068 CTGTTGTTGCTGCATTTGGCGTTCCAGCCTACGA--TCACGCCGATCCTC 107115
                            i             i  ?       i---   ?--  ?    v      
  rnd-1_family-        629 CCGTTGTTGCTGCATCTGNCGTTCCAA---ACGNCTTCNCGCCTATCCTC 675

  scaffold438|s     107116 CATCTCCTCCCTCTCACGCCTTGCT-TCCTCTCTCTCACGTCT 107157
                                                    -           i     
  rnd-1_family-        676 CATCTCCTCCCTCTCACGCCTTGCTCTCCTCTCTCTCGCGTCT 718

Matrix = 20p41g.matrix
Kimura (with divCpGMod) = 3.92
Transitions / transversions = 4.00 (4/1)
Gap_init rate = 0.06 (5 / 89), avg. gap size = 1.20 (6 / 5)


807 8.23 0.25 0.50 scaffold438|size288449 107160 107562 (180997) rnd-5_family-384#Unknown 1 402 (0) m_b2248s001i120 134366

  scaffold438|s     107160 CTTCTTCGTGTTCCTGCCTATGCCTCTCTTCCGCCTCGTCCCACTCCATC 107209
                            i      i           i   v                         
  rnd-5_family-          1 CCTCTTCGCGTTCCTGCCTACGCCGCTCTTCCGCCTCGTCCCACTCCATC 50

  scaffold438|s     107210 TTCCTCATCATCATAAATTGATGCAGGTCGTCACTCCACCCGTCAACAAT 107259
                                     ?   i     ?  i    i   i    v?      i-???
  rnd-5_family-         51 TTCCTCATCANCATGAATTGNTGTAGGTTGTCGCTCCTNCCGTCAG-NNN 99

  scaffold438|s     107260 TGACAATGCAATCTTCTCGATGGACTTTGTCACGGATCCTCGTTCGCGAT 107309
                           ??????????????????????????????????????????????????
  rnd-5_family-        100 NNNNNNNNNNNNNNNNNNNNNNNNNNNNNNNNNNNNNNNNNNNNNNNNNN 149

  scaffold438|s     107310 TTGTCGAGTTTTTAAGTCTTATTGGTCTTACCTGTCTTCCTATACTTAGA 107359
                           ?????????????????????????????????????????  v i   ?
  rnd-5_family-        150 NNNNNNNNNNNNNNNNNNNNNNNNNNNNNNNNNNNNNNNNNATTCCTAGN 199

  scaffold438|s     107360 TTTCCTTCCCGACTCCACGTTGACAGGTGAGGTACTCCGCCTTGCCGTGG 107409
                                   ii     v v  iv -  ????????????????????????
  rnd-5_family-        200 TTTCCTTCTTGACTCAAAGTCTA-AGNNNNNNNNNNNNNNNNNNNNNNNN 248

  scaffold438|s     107410 CAACAGATGCGGAGGTGGAGGTTCTCCTAGTAGCCTGAGTTGTTTGTGCC 107459
                           ??????????????????????????????????????????????????
  rnd-5_family-        249 NNNNNNNNNNNNNNNNNNNNNNNNNNNNNNNNNNNNNNNNNNNNNNNNNN 298

  scaffold438|s     107460 TCCTCTTCATTGAAGTCGTCATCAAGCTCATTCACGGTGGTGGTAC-GAG 107508
                           ????????????????????????????????????i v  vv v -v  
  rnd-5_family-        299 NNNNNNNNNNNNNNNNNNNNNNNNNNNNNNNNNNNNATTGTTTTCCTCAG 348

  scaffold438|s     107509 AGACAGCGGTGTTGGTGATGGCGTCAGTGGTGGCAGTGTTGACAGTGGTG 107558
                           iii    v i     i         i        i        i      
  rnd-5_family-        349 GAGCAGCTGCGTTGGCGATGGCGTCGGTGGTGGCGGTGTTGACGGTGGTG 398

  scaffold438|s     107559 TCCA 107562
                               
  rnd-5_family-        399 TCCA 402

Matrix = 20p41g.matrix
Kimura (with divCpGMod) = 14.80
Transitions / transversions = 1.75 (21/12)
Gap_init rate = 0.01 (3 / 402), avg. gap size = 1.00 (3 / 3)


3297 13.30 0.00 0.78 scaffold438|size288449 107563 108077 (180482) C rnd-1_family-558#Unknown (0) 511 1 m_b2248s001i121 134367

  scaffold438|s     107563 CTGGATCAGTTGCGTCATCATTGCCCTTTGCAAAATCCATCACATCCATG 107612
                              ?     iv     i? i     ? iv  i?                 
C rnd-1_family-        511 CTGNATCAGCGGCGTCGNCGTTGCCNTCGGCGNAATCCATCACATCCATG 462

  scaffold438|s     107613 GGTGGCAACGTCGGCAGCGGTGGTGGTTGGGAGAACGGCGTCACGACCTG 107662
                                                        v       ?    i       
C rnd-1_family-        461 GGTGGCAACGTCGGCAGCGGTGGTGGTTGCGAGAACGNCGTCGCGACCTG 412

  scaffold438|s     107663 ATGCGGCTGCACTTCTGTGGCAGGTACTTCTTCTTCTTCCTCCTCCTCCT 107712
                                          i           ??                   --
C rnd-1_family-        411 ATGCGGCTGCACTTCCGTGGCAGGTACNNCTTCTTCTTCCTCCTCCTC-- 364

  scaffold438|s     107713 CGGATGATTCTTCTTGTTTATACTCACCGTCTTTAGAGTTCAACGAGGAT 107762
                           -   i        i  i  i             iv  -   i    ?  i
C rnd-1_family-        363 -GGACGATTCTTCCTGCTTGTACTCACCGTCTTCCGA-TTCGACGANGAC 316

  scaffold438|s     107763 GATGACGATGGATCCATCTCATCTTCTGACGATCCGCCGAGGATTCCAGA 107812
                             i          i         ?  ?     iv ?           ?  
C rnd-1_family-        315 GACGACGATGGATTCATCTCATCNTCNGACGACGCNCCGAGGATTCCNGA 266

  scaffold438|s     107813 CGACGACTTATCAAGAATCTGCCTCTCAATGGCAATGCATTTATTAATCC 107862
                           ?    v   i  ?      iv  ?      vv i     ?ivi  i  v 
C rnd-1_family-        265 NGACGTCTTGTCNAGAATCCTCCNCTCAATCTCGATGCANCGGTTGATGC 216

  scaffold438|s     107863 TATCCTTGGCGTCCGCCCCCATTCTCCCAGTTGGCTTTTTCATATTATTA 107912
                           v         i         i i  v  ?  v  i  i     i  i  i
C rnd-1_family-        215 GATCCTTGGCATCCGCCCCCGTCCTACCNGTGGGTTTCTTCATGTTGTTG 166

  scaffold438|s     107913 CACAGTTTCCTCGCCCAATTCTTCTTCAAATCATCCTCAGATCGCAAATT 107962
                               ii     ?i    i          ii        i  ?        
C rnd-1_family-        165 CACAACTTCCTNACCCAGTTCTTCTTCAGGTCATCCTCGGANCGCAAATT 116

  scaffold438|s     107963 CTCCTCACCTGACTCTTCTTTGTAAGCCAGCGCAACCAGGCGCCAATCTT 108012
                                 i  ?        i     ?  v     i           ?i   
C rnd-1_family-        115 CTCCTCGCCNGACTCTTCCTTGTANGCGAGCGCGACCAGGCGCCANCCTT 66

  scaffold438|s     108013 CATTGCCATTAGGCAACAGCCTCTCGACAATGCGGATAAGAATACTGTTC 108062
                            i?i   i     ? iv v         i   v    i    ii?     
C rnd-1_family-         65 CGNCGCCGTTAGGNAGGATCCTCTCGACGATGGGGATGAGAACGNTGTTC 16

  scaffold438|s     108063 TGGTAGTTGGGAACT 108077
                                          
C rnd-1_family-         15 TGGTAGTTGGGAACT 1

Matrix = 20p41g.matrix
Kimura (with divCpGMod) = 10.48
Transitions / transversions = 2.78 (50/18)
Gap_init rate = 0.01 (4 / 514), avg. gap size = 1.00 (4 / 4)

1272 21.19 2.63 4.78 scaffold438|size288449 107788 108129 (180430) C rnd-1_family-536#Unknown (22) 335 1 m_b2248s001i122 134367

  scaffold438|s     107788 CTGACGATCCGCCGAGGATTCCAGACGACGACTTAT----CAA-GAATCT 107832
                            ?  ?  iv ?           ?  -----    i ---- iv-    ?i
C rnd-1_family-        335 CNGANGACGCNCCGAGGATTCCNGA-----ACTTGTTTTGCGCCGAATNC 291

  scaffold438|s     107833 GCCTCTCAATGGCAATGCATTTATTAATCCTATCCTTGGCGTCCGCCCCC 107882
                           ?  v?  i  vv i     ?ivi  i  v v   ?     i  v? ?  ?
C rnd-1_family-        290 NCCGNTCGATCTCGATGCANCGGTTGATGCGATCNTTGGCATCGNCNCCN 241

  scaffold438|s     107883 ATTCTCCCAGTTGGCTTTTTCATATTATTACACAGTTTCCTCGCCCAATT 107932
                           i i  v  ?  v  i  i     i  i  i    ii     ?i    i  
C rnd-1_family-        240 GTCCTACCNGTGGGTTTCTTCATGTTGTTGCACAACTTCCTNACCCAGTT 191

  scaffold438|s     107933 CTTCTTCAAATCATCCTCAGATCGCAAATTCTCCTCACCTGACTCTTCTT 107982
                           ?     ? ii  i     i  v              i  ?        i 
C rnd-1_family-        190 NTTCTTNAGGTCGTCCTCGGAGCGCAAATTCTCCTCGCCNGACTCTTCCT 141

  scaffold438|s     107983 TGTAAGCCAGCGCAACCAGGCGCCAATCTTCATTGCCATTAGGCAACAGC 108032
                               ?  v     i           vv i  vvi   i     ? iv v 
C rnd-1_family-        140 TGTANGCGAGCGCGACCAGGCGCCATGCCTCCGCGCCGTTAGGNAGGATC 91

  scaffold438|s     108033 CTCTCGACAATGCGGATAAGAATACTGTTCTGGTAGTTGGGAACTCCAGT 108082
                                   i   v    i  i  ii             -   ?iv  i v
C rnd-1_family-         90 CTCTCGACGATGGGGATGAGGATGTTGTTCTGGTAGTT-GGANTGCCGGG 42

  scaffold438|s     108083 TTTGAGGCCGCCGCGACGAGAAGCACGGCCCGCGT----CCGAATCGTCG 108128
                           i v v       i  i----------    i    ---- v i?      
C rnd-1_family-         41 CTGGCGGCCGCCACGG----------GGCCTGCGTTGAGCAGGNTCGTCG 2

  scaffold438|s     108129 T 108129
                            
C rnd-1_family-          1 T 1

Matrix = 20p41g.matrix
Kimura (with divCpGMod) = 21.87
Transitions / transversions = 1.76 (44/25)
Gap_init rate = 0.06 (19 / 341), avg. gap size = 1.32 (25 / 19)


2701 8.40 0.27 0.81 scaffold438|size288449 108078 108449 (180110) C genome_10_9079#DNA (991) 370 1 m_b2248s001i123 134368

  scaffold438|s     108078 CCAGTTTTGAGGCCGCCGCGACGAGAAGCACGGCCCGCGTCCGAATCGTC 108127
                             v i    - ii      i     i            i  v        
C genome_10_907        370 CCTGCTTTG-GATCGCCGCAACGAGGAGCACGGCCCGCATCGGAATCGTC 322

  scaffold438|s     108128 GTTGTCGCTCATGATCTTTATGAGAATTCGGGGAGACACGGGGTGACAAG 108177
                             i            v   i             v      i         
C genome_10_907        321 GTCGTCGCTCATGATGTTTGTGAGAATTCGGGGTGACACGAGGTGACAAG 272

  scaffold438|s     108178 CCCCTCCACATGCATCGCGAGGAATAATAACCTATT-CATGTGCATCCAT 108226
                                       v                       - i           
C genome_10_907        271 CCCCTCCACATGAATCGCGAGGAATAATAACCTATTTCGTGTGCATCCAT 222

  scaffold438|s     108227 GGGCTTCCACGTGGTATATTTTTGTTGCAGATTGTTCCAGATCCATGTTT 108276
                                            v        v              - v iiv  
C genome_10_907        221 GGGCTTCCACGTGGTATTTTTTTGTTTCAGATTGTTCCAGA-CGACAATT 173

  scaffold438|s     108277 TTCCAAACTAGACGAAAAGGGGGGGTGTCCGGACACCCCCCTCTTTTTTC 108326
                                        i                                    
C genome_10_907        172 TTCCAAACTAGACAAAAAGGGGGGGTGTCCGGACACCCCCCTCTTTTTTC 123

  scaffold438|s     108327 CAGTTTGGAACGGCATCTGAGACGATCTGGAAAAAAGGGGGGGTTGGTCA 108376
                                                         i     i      -      
C genome_10_907        122 CAGTTTGGAACGGCATCTGAGACGATCTGGGAAAAAAGGGGGG-TGGTCA 74

  scaffold438|s     108377 GGAGGTCTGGAACAGATCTGGCCGTTCCAGAAATTTGGATATTTGAACAT 108426
                                         v      v  v         i  i   vv       
C genome_10_907         73 GGAGGTCTGGAACACATCTGGACGATCCAGAAATCTGAATAAATGAACAT 24

  scaffold438|s     108427 CTGAACACCTGGAACGATTAAGG 108449
                                                  
C genome_10_907         23 CTGAACACCTGGAACGATTAAGG 1

Matrix = 20p41g.matrix
Kimura (with divCpGMod) = 8.38
Transitions / transversions = 1.21 (17/14)
Gap_init rate = 0.01 (4 / 371), avg. gap size = 1.00 (4 / 4)


315 27.71 0.00 0.00 scaffold438|size288449 108376 108458 (180101) genome_2_3381#DNA 410 492 (0) m_b2248s001i124 134369

  scaffold438|s     108376 AGGAGGTCTGGAACAGATCTGGCCGTTCCAGAAATTTGGATATTTGAACA 108425
                            i   i i     vvi  i i  vv     i v      v         i
  genome_2_3381        410 AAGAGATTTGGAAGCAATTTAGCGCTTCCAAATATTTGGTTATTTGAACG 459

  scaffold438|s     108426 TCTGAACACCTGGAACGATTAAGGTAGTCACCC 108458
                            i      v  i  vvi    v  i  i     
  genome_2_3381        460 TTTGAACAGCTAGACGAATTACGGCAGCCACCC 492

Matrix = 20p41g.matrix
Kimura (with divCpGMod) = 33.45
Transitions / transversions = 1.30 (13/10)
Gap_init rate = 0.00 (0 / 82), avg. gap size = 0.0 (0 / 0)

429 2.13 0.00 0.00 scaffold438|size288449 108412 108458 (180101) genome_1_5806#DNA 738 784 (0) m_b2248s001i125 134369

  scaffold438|s     108412 TGGATATTTGAACATCTGAACACCTGGAACGATTAAGGTAGTCACCC 108458
                                      i                                   
  genome_1_5806        738 TGGATATTTGAGCATCTGAACACCTGGAACGATTAAGGTAGTCACCC 784

Matrix = 20p41g.matrix
Kimura (with divCpGMod) = 2.17
Transitions / transversions = 1.00 (1/0)
Gap_init rate = 0.00 (0 / 46), avg. gap size = 0.0 (0 / 0)


405 28.86 2.67 0.65 scaffold438|size288449 108475 108624 (179935) C genome_5_4290#DNA (90) 368 216 m_b2248s001i126 134360

  scaffold438|s     108475 AAAAATAACCATGCCA-CCATGAGATTTGCAGC--AGCATTCAATTGCAG 108521
                                 v  -   v  -     i       v  -- iv  vi  v     
C genome_5_4290        368 AAAAATTAC-ATGGCAACCATGGGATTTGCCGCCCAAAATGTAAATGCAG 320

  scaffold438|s     108522 TGGACTCTGAATATAGAGTGCTGGAGCGTGCCCTAAAGGGTTCTATTGCA 108571
                                  ii v v        v   vi   v         i ii  i   
C genome_5_4290        319 TGGACTCCAATTTTAGAGTGCAGGACTGTGACCTAAAGGGCTTCATCGCA 270

  scaffold438|s     108572 TTGATATTATGTGTAG-TGCTATTTCGACGTTTAGGGCACGGCGCCGCAC 108620
                            iv i vi iv     -   v  viviv v      v   iviv i    
C genome_5_4290        269 TCTACAACACCTGTAGATGCGATACAACCCTTTAGGTCACACTCCTGCAC 220

  scaffold438|s     108621 CTTA 108624
                           ii  
C genome_5_4290        219 TCTA 216

Matrix = 20p41g.matrix
Kimura (with divCpGMod) = 35.77
Transitions / transversions = 0.95 (21/22)
Gap_init rate = 0.03 (4 / 149), avg. gap size = 1.25 (5 / 4)


487 18.95 8.90 6.00 scaffold438|size288449 109610 109755 (178804) genome_8_12029#DNA 1 150 (142) m_b2248s001i127 134370

  scaffold438|s     109610 CTAGGTTGCAAATTCCGGAGGAATTCC-----------GCATTACTCCGG 109648
                                   i                  -----------  i       i 
  genome_8_1202          1 CTAGGTTGTAAATTCCGGAGGAATTCCGGCGGAATTCTGCGTTACTCCAG 50

  scaffold438|s     109649 AATATTT-ACAATTTTGGACTGTAACATGATTACTGTGCTTTGAGGGCTA 109697
                                  -ii      -   v                 v vvv i ii  
  genome_8_1202         51 AATATTTGGTAATTTT-GACAGTAACATGATTACTGTGGTAGCAAGATTA 99

  scaffold438|s     109698 CTGTAAAAGTTGTGAAGTAATTTGATTTTTTGT-CACTATTTAGATTGAA 109746
                               i   -----   v  v  vii vi     -  v  i   i--- i 
  genome_8_1202        100 CTGTGAAA-----GAATTACTTAAGTACTTTGTACAATACTTAA---GGA 141

  scaffold438|s     109747 CTGTGACAC 109755
                           v        
  genome_8_1202        142 GTGTGACAC 150

Matrix = 20p41g.matrix
Kimura (with divCpGMod) = 21.23
Transitions / transversions = 1.36 (15/11)
Gap_init rate = 0.08 (12 / 145), avg. gap size = 1.83 (22 / 12)


1763 17.74 3.06 1.09 scaffold438|size288449 109707 110065 (178494) rnd-1_family-149#Unknown 2 367 (761) m_b2248s001i128 134371

  scaffold438|s     109707 TTGTGAAGTAATTTGAT--TTTTTGTCACTATTTAGATTGAACTGTGACA 109754
                              iv        v v --    v     v        i? iv       
  rnd-1_family-          2 TTGCCAAGTAATTAGCTAGTTTTAGTCACGATTTAGATCNAGATGTGACA 51

  scaffold438|s     109755 CGGAATCTTACAGTAACCTACCGTAACCACCAAATAGGTATCCAGAACAT 109804
                                             v                               
  rnd-1_family-         52 CGGAATCTTACAGTAACCAACCGTAACCACCAAATAGGTATCCAGAACAT 101

  scaffold438|s     109805 AGTCTGTCCTTCTGTC-CAT-TCTTGTGATGCATGGCTGGTTGTTGATTG 109852
                                           -   - v  v   i                    
  rnd-1_family-        102 AGTCTGTCCTTCTGTCACATATATTCTGACGCATGGCTGGTTGTTGATTG 151

  scaffold438|s     109853 CCCTTCTC-AACTGCACTTGCTGCAGCTGTCACTTACTTTCCCAACCCAA 109901
                            v      -  v   i v             i  i    i    i     
  rnd-1_family-        152 CACTTCTCAAAGTGCGCGTGCTGCAGCTGTCGCTCACTTCCCCAGCCCAA 201

  scaffold438|s     109902 AG-----TCAACAACCATGGGAATAATCTGCCCCTTCACAGAAGATCCTC 109946
                             -----     v          v    i    i----   vii   vi 
  rnd-1_family-        202 AGTCAAATCAACCACCATGGGAAAAATCCGCCCT----CAGTGAATCACC 247

  scaffold438|s     109947 CATATTTCCACAAATATCTGTTCAATAACAATGCGCCCGCCATCATCCTT 109996
                             ?  i    iv    i    i?   vi v i          i i    v
  rnd-1_family-        248 CANATCTCCATCAATACCTGTCNAATCGCCACGCGCCCGCCACCGTCCTG 297

  scaffold438|s     109997 TTGCCATTGTTACGGCAGATTGATGGCTACAGTTTGTACCGTGAGTT-TA 110045
                            vv ii     i v  i   i  i   vi vv   v ? v       - v
  rnd-1_family-        298 TGCCTGTTGTTGCCGCGGATCGACGGCAGCCTTTTTTNCGGTGAGTTCTC 347

  scaffold438|s     110046 TTTGCTTTGTTTTTATTTTC 110065
                               v  v   vv v     
  rnd-1_family-        348 TTTGGTTAGTTGGTTTTTTC 367

Matrix = 20p41g.matrix
Kimura (with divCpGMod) = 17.22
Transitions / transversions = 0.85 (29/34)
Gap_init rate = 0.03 (10 / 358), avg. gap size = 1.50 (15 / 10)


692 23.89 5.96 2.05 scaffold438|size288449 110077 110311 (178248) rnd-1_family-149#Unknown 303 546 (582) m_b2248s001i129 134372

  scaffold438|s     110077 GTTGTTACGGCAGATTGATGGCTACAGTTTGTTCCGTGAGTT-TATTTGC 110125
                                 i v  i   i  i   vi vv   v ? v       - v    v
  rnd-1_family-        303 GTTGTTGCCGCGGATCGACGGCAGCCTTTTTTNCGGTGAGTTCTCTTTGG 352

  scaffold438|s     110126 TTTGTTTTTATTTTC---------CCATCCAATTGATTGAGTCCACTTG- 110165
                             v   vv v     --------- ii       i v iii i i   v-
  rnd-1_family-        353 TTAGTTGGTTTTTTCGGACATTATCTGTCCAATTAAATAGATTCGCTTTT 402

  scaffold438|s     110166 -CCGCCGCCCCAACACAGGAAATCCTCCACATACCTCCA-CAATACCCAT 110213
                           -     --      i    v     i   iv --     -      viv 
  rnd-1_family-        403 TCCGCC--CCCAACGCAGGTAATCCCCCATTT--CTCCATCAATACATCT 448

  scaffold438|s     110214 CCAATCACCACGCGACCGCCACCATCCTTTTGCTGTTGTGACCGTTGATC 110263
                               i         v           v   vv   ?   vi   iv    
  rnd-1_family-        449 CCAACCACCACGCGCCCGCCACCATCGTTTGCCTGNTGTTGCCGCGGATC 498

  scaffold438|s     110264 AACGGCTGCGGCTTTTTCAGTAAGTTTATTTGCTTTAT-TTTTATTTTT 110311
                           i     i   vi      v  i    iv    -   i -   i v    
  rnd-1_family-        499 GACGGCCGCGTTTTTTTCTGTGAGTTCCTTTG-TTTGTGTTTCAGTTTT 546

Matrix = 20p41g.matrix
Kimura (with divCpGMod) = 24.63
Transitions / transversions = 0.96 (27/28)
Gap_init rate = 0.05 (11 / 234), avg. gap size = 1.73 (19 / 11)

578 21.65 2.58 4.74 scaffold438|size288449 110169 110362 (178197) rnd-1_family-149#Unknown 229 418 (710) m_b2248s001i130 134372

  scaffold438|s     110169 CCGCCCCAACACAGGAAATCCTCCACATACCTCCA-CAATACCCATCCAA 110217
                                 i----   vi    vi   ?  --     -       ii  ?  
  rnd-1_family-        229 CCGCCCT----CAGTGAATCACCCANAT--CTCCATCAATACCTGTCNAA 272

  scaffold438|s     110218 TCACCACGCGACCGCCACCATCCTTTTGCTGTTGTGACCGTTGATCAACG 110267
                             i       v        i    v vv       vi   iv    i   
  rnd-1_family-        273 TCGCCACGCGCCCGCCACCGTCCTGTGCCTGTTGTTGCCGCGGATCGACG 322

  scaffold438|s     110268 GCTGCGGCTTTTTCAGTAAGTT-TATTTGCTTTATTTTTATTTTTCAGAT 110316
                             v  vvi    ? i  i    - v    v  vi  vv -      i  i
  rnd-1_family-        323 GCAGCCTTTTTTNCGGTGAGTTCTCTTTGGTTAGTTGGT-TTTTTCGGAC 371

  scaffold438|s     110317 ATTAT-TATCTAATC-AATTGATTC-CACTTGCCGCCAATCCAACGCAG 110362
                                - i  i   i-   v     - vi  v     --i         
  rnd-1_family-        372 ATTATCTGTCCAATTAAATAGATTCGCTTTTTCCGCC--CCCAACGCAG 418

Matrix = 20p41g.matrix
Kimura (with divCpGMod) = 21.99
Transitions / transversions = 1.11 (21/19)
Gap_init rate = 0.07 (14 / 193), avg. gap size = 1.00 (14 / 14)

2224 8.74 1.62 0.00 scaffold438|size288449 110298 110606 (177953) rnd-1_family-204#Unknown 1 314 (583) m_b2248s001i131 134372

  scaffold438|s     110298 TTATTTTTATTTTTCAGATATTAT-TATCTAATCAATTGATTCCACTTGC 110346
                                          i        -    i    i               
  rnd-1_family-          1 TTATTTTTATTTTTCGGATATTATCTATCCAATCGATTGATTCCACTTGC 50

  scaffold438|s     110347 CGCCAATCCAACGCAGTAGAACCTTCCTAACTCTAGCTCGCCCTGAACTT 110396
                               i?i  i                   ?   i               i
  rnd-1_family-         51 CGCCGNCCCGACGCAGTAGAACCTTCCTANCTCCAGCTCGCCCTGAACTC 100

  scaffold438|s     110397 GAGCTCGCACTGAAGTCTTCTGTTGCCACCCCTGCCGTGCATCTATTGAC 110446
                                   v     v                      i v          
  rnd-1_family-        101 GAGCTCGCCCTGAACTCTTCTGTTGCCACCCCTGCCGCGGATCTATTGAC 150

  scaffold438|s     110447 CCACCCTGTGTTGTGAGTTCTTTTGTTTTTTGTGATGTTGTTATTTTTCC 110496
                             i   i   ii                        i             
  rnd-1_family-        151 CCGCCCCGTGCCGTGAGTTCTTTTGTTTTTTGTGATATTGTTATTTTTCC 200

  scaffold438|s     110497 AATCTCACTAATGGAAAAA-TTCCCCCATCCACATCAAGAATTTGACCCG 110545
                                       v      - i                            
  rnd-1_family-        201 AATCTCACTAATTGAAAAACTCCCCCCATCCACATCAAGAATTTGACCCG 250

  scaffold438|s     110546 GATCTCATTCACCGCAATCCCAACAAGTCATTGCCTTGG--AGCCCTTGT 110593
                                          i               i       --v    i  i
  rnd-1_family-        251 GATCTCATTCACCGCGATCCCAACAAGTCATCGCCTTGGCCCGCCCCTGC 300

  scaffold438|s     110594 CC-TACACCACCCC 110606
                             - vv     v  
  rnd-1_family-        301 CCATTGACCACGCC 314

Matrix = 20p41g.matrix
Kimura (with divCpGMod) = 5.80
Transitions / transversions = 2.38 (19/8)
Gap_init rate = 0.01 (4 / 308), avg. gap size = 1.25 (5 / 4)

3870 10.63 1.89 3.69 scaffold438|size288449 110432 111066 (177493) rnd-1_family-255#Unknown 488 1111 (0) m_b2248s001i132 134372

  scaffold438|s     110432 CGTGCATCTATTGACCCACCCTGTGTTGTGAGTTCTTTTGTTTTT--TGT 110479
                             i v            i   iv  ii      i v  i      -- v 
  rnd-1_family-        488 CGCGGATCTATTGACCCGCCCCTTGCCGTGAGTCCGTTCGTTTTTCTTCT 537

  scaffold438|s     110480 GATGTTGTTAT------TTTTCCAATCTCACTAATGGAAAAATTCCCCCA 110523
                             vi    v  ------?      i-----     v -----  vi  v 
  rnd-1_family-        538 GAAATTGTAATAACCTCNTTTCCAG-----CTAATTG-----TTGTCCGA 577

  scaffold438|s     110524 TCCACATCAAGAATTTGACCCGGATCTCATTCACCGCAATCCCAACAAGT 110573
                            iv v vv  iv i i--     ---- -  i   v--- i   vv i v
  rnd-1_family-        578 TTGAAAAGAAACACTC--CCCGG----C-TTTACCT---TTCCATAAGGG 617

  scaffold438|s     110574 CATTGCCTTGGAGCCCTTGTCCTACACCACCCCTTCACACCTCTCCCACC 110623
                           i  v  --  v         v               i i  i        
  rnd-1_family-        618 TATAGC--TGCAGCCCTTGTGCTACACCACCCCTTCGCGCCCCTCCCACC 665

  scaffold438|s     110624 CTCCTATTGTCACAGATTCATGGCATGAACAAAAGAGGTGAGTTTGTGGG 110673
                                                                             
  rnd-1_family-        666 CTCCTATTGTCACAGATTCATGGCATGAACAAAAGAGGTGAGTTTGTGGG 715

  scaffold438|s     110674 TTATCTTTATGAAGCAACCTGTTTTCTCATATACTTCTTTCATTTTTATT 110723
                                                        i                    
  rnd-1_family-        716 TTATCTTTATGAAGCAACCTGTTTTCTCACATACTTCTTTCATTTTTATT 765

  scaffold438|s     110724 CTGTCCCTTCCCTCAAGTTCTTGCAAGATGGCAGAGAAGATAAGTCATCT 110773
                              i                                i  -          
  rnd-1_family-        766 CTGCCCCTTCCCTCAAGTTCTTGCAAGATGGCAGAGGAG-TAAGTCATCT 814

  scaffold438|s     110774 CGCTTTTTCCCCACAAATTTTGTTCCTGTGGGTGAGGTGTTTCGACACTA 110823
                                  i            ?             i   v    ii     
  rnd-1_family-        815 CGCTTTTCCCCCACAAATTTNGTTCCTGTGGGTGGGGTTTTTCAGCACTA 864

  scaffold438|s     110824 TTT--AAATAATTGTTTAATGCAATTGAAGTGGTTACTTGACGTTATTAC 110871
                              --  v             i                i  i        
  rnd-1_family-        865 TTTTAAACTAATTGTTTAATGTAATTGAAGTGGTTACTCGATGTTATTAC 914

  scaffold438|s     110872 AGTGTAGATAACAGTCTTTGTA-TAACCCTACTGCAGGAATATAACACTA 110920
                            i   i            ?   -                        v  
  rnd-1_family-        915 AATGTGGATAACAGTCTTNGTATTAACCCTACTGCAGGAATATAACAGTA 964

  scaffold438|s     110921 ATCTTACTTTAGCACTGCAGAATTACAGTAGTTTACAGTAATTTAGACTT 110970
                                   v                 ?                       
  rnd-1_family-        965 ATCTTACTGTAGCACTGCAGAATTACNGTAGTTTACAGTAATTTAGACTT 1014

  scaffold438|s     110971 AGTAAAACAAATTGAGCAGTAA-AACACTAATGTAATTTTTCTTGATTAT 111019
                                  vi             -    v                v     
  rnd-1_family-       1015 AGTAAAAAGAATTGAGCAGTAACAACAGTAATGTAATTTTTCTTCATTAT 1064

  scaffold438|s     111020 TTAAGAGTAATATTACTGTCAATCTGGATGGTAGGAGTCTATATACT 111066
                               v               i                 v        
  rnd-1_family-       1065 TTAACAGTAATATTACTGTCGATCTGGATGGTAGGAGTATATATACT 1111

Matrix = 20p41g.matrix
Kimura (with divCpGMod) = 10.18
Transitions / transversions = 1.17 (35/30)
Gap_init rate = 0.04 (28 / 634), avg. gap size = 1.25 (35 / 28)


1280 13.42 16.97 2.93 scaffold438|size288449 110773 111102 (177457) C rnd-1_family-450#Unknown (575) 375 1 m_b2248s001i133 134373

  scaffold438|s     110773 TCGCTTTTTCCCCACAAATTTTGTTCCTGTGGGTGAGGTGTTT-CGACAC 110821
                                               v-             i   v   - ii   
C rnd-1_family-        375 TCGCTTTTTCCCCACAAATTG-GTTCCTGTGGGTGGGGTTTTTTCAGCAC 327

  scaffold438|s     110822 TATTTAAATAATTGTTTAATGCAATTGAAGTGGTTACTTGACGTTATTAC 110871
                              ??v viv v  v      i              v  v i        
C rnd-1_family-        326 TATNNTACCTAGTGGTTAATGTAATTGAAGTGGTTAGTTTATGTTATTAC 277

  scaffold438|s     110872 ----------------AGT----GTA--------------GATAACAGTC 110887
                           ----------------   ----   --------------    v   - 
C rnd-1_family-        276 AATGGATANCAGTCATAGTATTAGTACTTATATTACAATGGATATCAG-C 228

  scaffold438|s     110888 TTTGT--ATAACCCTACTGCAGGAATATAACACTAATCTTACTTTAGC-- 110933
                                --i   ----iv          ii   v    v     v    --
C rnd-1_family-        227 TTTGTTTGTAA----GATGCAGGAATACGACAGTAATATTACTGTAGCCG 182

  scaffold438|s     110934 -----------ACTGCAGAAT--TACAGTA--GTTTACAGTAATTTAGAC 110968
                           -----------     i    --   v   --  ---         i   
C rnd-1_family-        181 AGAGGAATATTACTGCGGAATATTACTGTAAAGT---CAGTAATTTGGAC 135

  scaffold438|s     110969 TTAGTAAAACAAATTGAG-CAGTAA-AACACTAATGTAATTTTTCTTGAT 111016
                                 i  v   v    -      -    v   i       vvivv   
C rnd-1_family-        134 TTAGTAGAAAAAAATGAGACAGTAACAACAGTAACGTAATTTAGTAAGAT 85

  scaffold438|s     111017 TATTTAAGAGTAATATTACTGTCAATCTGGATGGTAGGAGTCTATATACT 111066
                            --ii  v             ? i   v             v        
C rnd-1_family-         84 T--CCAACAGTAATATTACTGNCGATCGGGATGGTAGGAGTATATATACT 37

  scaffold438|s     111067 CCTACCGTAACGGGACCCAAAAAGTTGCATTGTGAC 111102
                                                               
C rnd-1_family-         36 CCTACCGTAACGGGACCCAAAAAGTTGCATTGTGAC 1

Matrix = 20p41g.matrix
Kimura (with divCpGMod) = 13.60
Transitions / transversions = 0.72 (18/25)
Gap_init rate = 0.07 (22 / 329), avg. gap size = 3.05 (67 / 22)


658 18.98 5.11 0.00 scaffold438|size288449 111070 111206 (177353) genome_8_12029#DNA 149 292 (0) m_b2248s001i134 134374

  scaffold438|s     111070 ACCGTAACGGGACCCAAAAAGTTGCATTGTGACA-------CAGTAACTT 111112
                                i  ivv  vv  v   viv    v     ------- v    iv 
  genome_8_1202        149 ACCGTGACATCACAAAATAAGGCTCATTTTGACAAAATTTACCGTAATAT 198

  scaffold438|s     111113 CACCGGAACCAACAGTAATTACTGCAGTAATTACGAGCCGTTACTGGTTA 111162
                           i  v      v                v    v  ivii      v    
  genome_8_1202        199 TACAGGAACCTACAGTAATTACTGCAGGAATTCCGGTTTGTTACTCGTTA 248

  scaffold438|s     111163 CTGTGTTTTTGGGACAGTAACCAAAATCGGAATTTGCAACCTAG 111206
                                      i                       i        
  genome_8_1202        249 CTGTGTTTTTGAGACAGTAACCAAAATCGGAATTTACAACCTAG 292

Matrix = 20p41g.matrix
Kimura (with divCpGMod) = 21.89
Transitions / transversions = 0.62 (10/16)
Gap_init rate = 0.01 (1 / 136), avg. gap size = 7.00 (7 / 1)


853 8.93 0.00 0.00 scaffold438|size288449 111468 111579 (176980) C genome_2_21040#DNA (0) 530 419 m_b2248s001i135 134375

  scaffold438|s     111468 GGCTGTGATTTTGTTTGTCGAACAGCAGATAGGGAATAGGTATTAGAGCG 111517
                                          i          i     vi           v    
C genome_2_2104        530 GGCTGTGATTTTGTTCGTCGAACAGCGGATAGCAAATAGGTATTACAGCG 481

  scaffold438|s     111518 CTTTTTTGTCTACTTGTATTTGTCCATCAAATCACGATTTTGTTGTAAAA 111567
                           v           i i          i                        
C genome_2_2104        480 ATTTTTTGTCTATTCGTATTTGTCCGTCAAATCACGATTTTGTTGTAAAA 431

  scaffold438|s     111568 TCGGATCATCTC 111579
                                i      
C genome_2_2104        430 TCGGACCATCTC 419

Matrix = 20p41g.matrix
Kimura (with divCpGMod) = 5.95
Transitions / transversions = 2.33 (7/3)
Gap_init rate = 0.00 (0 / 111), avg. gap size = 0.0 (0 / 0)


1223 3.50 0.00 0.00 scaffold438|size288449 111589 111731 (176828) C rnd-5_family-5189#Unknown (0) 755 613 m_b2248s001i136 134376

  scaffold438|s     111589 TTTGTATTTAGTCCTTTTGGGAAGGAGTACTTTGGAAAATAGTCCCGTCA 111638
                                               i                             
C rnd-5_family-        755 TTTGTATTTAGTCCTTTTGGAAAGGAGTACTTTGGAAAATAGTCCCGTCA 706

  scaffold438|s     111639 AAATTTCCCGCCAAAAGTTAATACTTTGAAATGAAATCTCTCGGGTTTTG 111688
                                               i                             
C rnd-5_family-        705 AAATTTCCCGCCAAAAGTTAGTACTTTGAAATGAAATCTCTCGGGTTTTG 656

  scaffold438|s     111689 AAAAAGATCGAATATCTTACCTTTATGATTGTTGACATACATA 111731
                                    v                          v   i  
C rnd-5_family-        655 AAAAAGATCTAATATCTTACCTTTATGATTGTTGACCTACGTA 613

Matrix = 20p41g.matrix
Kimura (with divCpGMod) = 2.93
Transitions / transversions = 1.50 (3/2)
Gap_init rate = 0.00 (0 / 142), avg. gap size = 0.0 (0 / 0)


3203 2.90 1.05 0.26 scaffold438|size288449 111732 112112 (176447) C rnd-5_family-845#Unknown (0) 384 1 m_b2248s001i137 134377

  scaffold438|s     111732 TAAATCCAGGAAATCCACAGGGTGAGATTTTTTATCTTTGAGAGTCATTT 111781
                                                                    v        
C rnd-5_family-        384 TAAATCCAGGAAATCCACAGGGTGAGATTTTTTATCTTTGATAGTCATTT 335

  scaffold438|s     111782 GTCCTGCAAATCTGTATGTAATGAGGTCATTTTAGGTCAGAGGATGTTTA 111831
                                      ii                               i     
C rnd-5_family-        334 GTCCTGCAAATTCGTATGTAATGAGGTCATTTTAGGTCAGAGGACGTTTA 285

  scaffold438|s     111832 TTTCATACCCCTCAGAAATAATAATATATGTCGTCATTCTTCCACTAAAG 111881
                                        ?             i-i                v   
C rnd-5_family-        284 TTTCATACCCCTCNGAAATAATAATATG-ATCGTCATTCTTCCACTCAAG 236

  scaffold438|s     111882 TGGAGCATGTCGTGGAACATTCCACATCTGATTTGCTAACAAAATAAGAT 111931
                                    v                 ?                      
C rnd-5_family-        235 TGGAGCATGACGTGGAACATTCCACATNTGATTTGCTAACAAAATAAGAT 186

  scaffold438|s     111932 GGTGTTTTGTCTGTCAGTCCCAAAAATACACAAACTTGAAGGGTAAATAT 111981
                                 i                                           
C rnd-5_family-        185 GGTGTTCTGTCTGTCAGTCCCAAAAATACACAAACTTGAAGGGTAAATAT 136

  scaffold438|s     111982 ATTAGTATATCTTTTTGTACAATATATTATTTTACACACAACACTCATCA 112031
                                                                             
C rnd-5_family-        135 ATTAGTATATCTTTTTGTACAATATATTATTTTACACACAACACTCATCA 86

  scaffold438|s     112032 GAAAATACACC----TCTATCACTAAACCAAAAGGACGATAAGAATTAAT 112077
                                      ----               ?                   
C rnd-5_family-         85 GAAAATACACCTCTGTCTATCACTAAACCANAAGGACGATAAGAATTAAT 36

  scaffold438|s     112078 TAAATTTACCATGTTGCGCAATCATCATACAGCAT 112112
                                                     i i      
C rnd-5_family-         35 TAAATTTACCATGTTGCGCAATCATCGTGCAGCAT 1

Matrix = 20p41g.matrix
Kimura (with divCpGMod) = 2.24
Transitions / transversions = 2.67 (8/3)
Gap_init rate = 0.01 (2 / 380), avg. gap size = 2.50 (5 / 2)


288 0.00 0.00 0.00 scaffold438|size288449 112116 112145 (176414) C rnd-1_family-311#Unknown (0) 2344 2315 m_b2248s001i138 134378

  scaffold438|s     112116 CTGCCCGCCGTCACCAGCAACAACAGCAAA 112145
                                                         
C rnd-1_family-       2344 CTGCCCGCCGTCACCAGCAACAACAGCAAA 2315

Matrix = 20p41g.matrix
Kimura (with divCpGMod) = 0.00
Transitions / transversions = 1.00 (0/0)
Gap_init rate = 0.00 (0 / 29), avg. gap size = 0.0 (0 / 0)

597 9.33 0.00 0.00 scaffold438|size288449 112146 112220 (176339) C rnd-1_family-311#Unknown (66) 2278 2204 m_b2248s001i139 134378

  scaffold438|s     112146 ATCCTGACCCACCTGGCTTACCTGATGGAGCTGTTGTTGTGCTACATGAT 112195
                                            i                  i     iv ii  i
C rnd-1_family-       2278 ATCCTGACCCACCTGGCCTACCTGATGGAGCTGTTGCTGTGCCTCGCGAC 2229

  scaffold438|s     112196 CCAGGTAACATCCTACAGACAGGGA 112220
                                                    
C rnd-1_family-       2228 CCAGGTAACATCCTACAGACAGGGA 2204

Matrix = 20p41g.matrix
Kimura (with divCpGMod) = 7.37
Transitions / transversions = 6.00 (6/1)
Gap_init rate = 0.00 (0 / 74), avg. gap size = 0.0 (0 / 0)


6649 8.64 0.30 6.36 scaffold438|size288449 112222 113222 (175337) C rnd-1_family-311#Unknown (1400) 944 1 m_b2248s001i140 134378

  scaffold438|s     112222 CAACTTTAAAATGGTAATAATTCCCTGTTATGTTCTATGAA-ACATATTG 112270
                                              -  iii      i   v     -       v
C rnd-1_family-        944 CAACTTTAAAATGGTAATA-TTTTTTGTTATATTCGATGAATACATATTT 896

  scaffold438|s     112271 TAAATACAACATGCTAACTCAAGGGTCATGTTAACTTAAATGGCTACAAA 112320
                                           -------------------------- v   v  
C rnd-1_family-        895 TAAATACAACATGCTA--------------------------GATACTAA 872

  scaffold438|s     112321 TTAGGTCATCATAACCTGCTTTTACTGATGAACTATCCAAGGAATTCTAT 112370
                               i              ?  i              v        v   
C rnd-1_family-        871 TTAGATCATCATAACCTGCNTTCACTGATGAACTATCGAAGGAATTATAT 822

  scaffold438|s     112371 TACTTAGTTTTATTTATTGGATGGTGAGGTTTATTGTATCAATTTGTCTG 112420
                               v                                i            
C rnd-1_family-        821 TACTAAGTTTTATTTATTGGATGGTGAGGTTTATTGTGTCAATTTGTCTG 772

  scaffold438|s     112421 GGGGGCAAGTAACAGGGGATGATGTGTCATCTCATGGAATTAGCAATTTA 112470
                               -                                             
C rnd-1_family-        771 GGGG-CAAGTAACAGGGGATGATGTGTCATCTCATGGAATTAGCAATTTA 723

  scaffold438|s     112471 GTTGAAATACAGATGTGTCGTACTGTGCAATAAAAGAATAGTCAGAGTGC 112520
                                              i             i       i        
C rnd-1_family-        722 GTTGAAATACAGATGTGTCATACTGTGCAATAAGAGAATAGCCAGAGTGC 673

  scaffold438|s     112521 AAAAAA-CAATGTATTCTTACCATCTTGTCTCATGTGTGGTCAAGTGGTT 112569
                                v-     v                 v               i  i
C rnd-1_family-        672 AAAAATTCAATGGATTCTTACCATCTTGTCGCATGTGTGGTCAAGTAGTC 623

  scaffold438|s     112570 TGCAATCAAGTAGGCAGTGAGGGCAGTGGTGTGTCAATTGGTCTGGAGGC 112619
                                 ii       i                      i     v     
C rnd-1_family-        622 TGCAATTGAGTAGGCGGTGAGGGCAGTGGTGTGTCAATCGGTCTCGAGGC 573

  scaffold438|s     112620 CAAGAGACAAGGTGACACAAGGTTAAAA-TACAACCTACTCAAAACAAAC 112668
                                v         iiii         -            i        
C rnd-1_family-        572 CAAGACACAAGGTGATGTGAGGTTAAAAATACAACCTACTCGAAACAAAC 523

  scaffold438|s     112669 AATTGTTTGAGATGGAAAAATGTTAAAGCACACAGAAATTGACTCTTACC 112718
                                      i      i v--      i                    
C rnd-1_family-        522 AATTGTTTGAGGTGGAAAGAA--TAAAGCGCACAGAAATTGACTCTTACC 475

  scaffold438|s     112719 ATTCTTCTATAGTGTGTTCAGCCAAGGGTGATGCGCAAAAGATGGAGCAT 112768
                                         i                   i    i          
C rnd-1_family-        474 ATTCTTCTATAGTGCGTTCAGCCAAGGGTGATGCACAAAGGATGGAGCAT 425

  scaffold438|s     112769 CAATGCTGCTTGTCGAAACATCTCAACAAAAGGTAGAGCATCGACGCTGC 112818
                              i      i        i                              
C rnd-1_family-        424 CAACGCTGCTCGTCGAAACGTCTCAACAAAAGGTAGAGCATCGACGCTGC 375

  scaffold438|s     112819 TCGTCAAAATGACAAAGCTTGAATCATGTTATTCGAGGCAACAATCGACC 112868
                             v      i ?       i        ?          i  i       
C rnd-1_family-        374 TCCTCAAAACGNCAAAGCTCGAATCATGNTATTCGAGGCGACGATCGACC 325

  scaffold438|s     112869 GGACAAGTAGGACTTATTGAGACTGCCTCCAAGCGTGGTGGTACAATTGA 112918
                                                 v     ----------------------
C rnd-1_family-        324 GGACAAGTAGGACTTATTGAGAGTGCCT---------------------- 297

  scaffold438|s     112919 CCAGGAGTAACATAAAGAGATCAACTGGACAGGACAATGACCCCTTGTGC 112968
                           -v                    i             i-i      i i  
C rnd-1_family-        296 -AAGGAGTAACATAAAGAGATCGACTGGACAGGACAG-AACCCCTCGCGC 249

  scaffold438|s     112969 AGGGAAAGAATATTTAATCACGTCGTACCAAAAAGAGGTAAAGCGACAAT 113018
                             v               v ---              v         iv 
C rnd-1_family-        248 AGCGAAAGAATATTTAATAA---CGTACCAAAAAGAGTTAAAGCGACGCT 202

  scaffold438|s     113019 CTACCGGGCAGATTGATGCTCATTTAAATGTCGGAACACGTAGCATCAAC 113068
                            v           i              ii     i          ii  
C rnd-1_family-        201 CGACCGGGCAGATCGATGCTCATTTAAACATCGGAGCACGTAGCATTGAC 152

  scaffold438|s     113069 GACGTGGCAAAAGATGGAGCATTGACGCTGCTCGCTGAAACGCCAAGGCT 113118
                               iii i                                 i i     
C rnd-1_family-        151 GACGCAACGAAAGATGGAGCATTGACGCTGCTCGCTGAAACGTCGAGGCT 102

  scaffold438|s     113119 CGTAGCATCAACAATGCAACAAAACGAATTTTGTTGACCAAATGGTTGAC 113168
                                    i          i  ?   i   i v                
C rnd-1_family-        101 CGTAGCATCGACAATGCAACGAANCGAGTTTCGATGACCAAATGGTTGAC 52

  scaffold438|s     113169 TAAATGGAGGCCAGATTATCCATGGTTGCAGTTTAGACAATGCTGACATG 113218
                                        -  vi     -    -         i           
C rnd-1_family-         51 TAAATGGAGGCCA-ATGGTCCAT-GTTG-AGTTTAGACGATGCTGACATG 5

  scaffold438|s     113219 GGTA 113222
                               
C rnd-1_family-          4 GGTA 1

Matrix = 20p41g.matrix
Kimura (with divCpGMod) = 6.76
Transitions / transversions = 2.52 (58/23)
Gap_init rate = 0.06 (63 / 1000), avg. gap size = 1.00 (63 / 63)


13 16.04 2.70 2.70 scaffold438|size288449 113334 113370 (175189) (TGGTTTG)n#Simple_repeat 1 37 (0) m_b2248s252i2 134379

  scaffold438|s     113334 TGGTTGTGAGGGATGAGGTTTGTGGTTGGTGG-TTGTG 113370
                                -  v  vv  v           v    -     
  (TGGTTTG)n#Si          1 TGGTT-TGTGGTTTGTGGTTTGTGGTTTGTGGTTTGTG 37

Matrix = Unknown
Transitions / transversions = 0.00 (0/5)
Gap_init rate = 0.06 (2 / 36), avg. gap size = 1.00 (2 / 2)


254 21.54 0.00 7.14 scaffold438|size288449 113574 113663 (174896) C genome_11_152310#DNA (236) 183 100 m_b2248s001i141 134380

  scaffold438|s     113574 CATTAGGGCCTTCTCCGTGTCCTGAACTTTTAGGGCCTTCTGCTTTATTC 113623
                                      v  v  i  i   - i         v vv   vi i-  
C genome_11_152        183 CATTAGGGCCTACTGCGCGTTCTG-ATTTTTAGGGCATAATGCGCTG-TC 136

  scaffold438|s     113624 TGGATTTTTAGGGCTTTCTGTTCAGTCCGGATTTTTAGGG 113663
                           i   i         i v   iv    --  i--       
C genome_11_152        135 CGGACTTTTAGGGCCTACTGCACAGT--GGG--TTTAGGG 100

Matrix = 20p41g.matrix
Kimura (with divCpGMod) = 22.44
Transitions / transversions = 1.25 (10/8)
Gap_init rate = 0.07 (6 / 89), avg. gap size = 1.00 (6 / 6)


371 13.91 0.00 4.17 scaffold438|size288449 113597 113671 (174888) C rnd-5_family-619#Unknown (284) 195 124 m_b2248s001i142 134381

  scaffold438|s     113597 GAACTTTTAGGGCCTTCTGCTTTATTCTGGATTTTTAGGGCTTTCTGTTC 113646
                            i i         i  i    i- v  i i           i  -  i  
C rnd-5_family-        195 GGATTTTTAGGGCTTTTTGCTC-AGTCCGAATTTTTAGGGCCTT-TGCTC 148

  scaffold438|s     113647 AGTCCGGATTTTTAGGGCCTTCTGC 113671
                                -                   
C rnd-5_family-        147 AGTCC-GATTTTTAGGGCCTTCTGC 124

Matrix = 20p41g.matrix
Kimura (with divCpGMod) = 14.35
Transitions / transversions = 9.00 (9/1)
Gap_init rate = 0.04 (3 / 74), avg. gap size = 1.00 (3 / 3)

525 10.60 0.00 3.53 scaffold438|size288449 113625 113712 (174847) C rnd-5_family-619#Unknown (284) 195 111 m_b2248s001i143 134381

  scaffold438|s     113625 GGATTTTTAGGGCTTTCTGTTCAGTCCGGATTTTTAGGGCCTTCTGCTCA 113674
                                           i  i        i              -      
C rnd-5_family-        195 GGATTTTTAGGGCTTTTTGCTCAGTCCGAATTTTTAGGGCCTT-TGCTCA 147

  scaffold438|s     113675 GTCCAAACTTTTAAGGCTTTCTTCACTGGAGGTTTAGG 113712
                               -i i     i   i    v   -  i        
C rnd-5_family-        146 GTCC-GATTTTTAGGGCCTTCTGCAC-GGGGGTTTAGG 111

Matrix = 20p41g.matrix
Kimura (with divCpGMod) = 10.45
Transitions / transversions = 8.00 (8/1)
Gap_init rate = 0.03 (3 / 87), avg. gap size = 1.00 (3 / 3)


1379 13.79 0.49 0.00 scaffold438|size288449 113711 113913 (174646) C genome_5_12790#DNA (0) 1569 1366 m_b2248s001i144 134382

  scaffold438|s     113711 GGCCAATCTCCAACAACTGGGTTATCGTCCTGGGTTATTATATTTTTAAC 113760
                                v  v     i                         v         
C genome_5_1279       1569 GGCCATTCACCAACGACTGGGTTATCGTCCTGGGTTATTAAATTTTTAAC 1520

  scaffold438|s     113761 CCACCCTTTTTTT-CATTTTTGGCAACATATCCTCCAGACAAATTATCAC 113809
                                        -      i    v i     i      i    v i  
C genome_5_1279       1519 CCACCCTTTTTTTTCATTTTCGGCATCGTATCCCCCAGACGAATTTTTAC 1470

  scaffold438|s     113810 GTCACCAAAAGGATTATATACAATCAACTTTTCGCGCAGATAAAATGTGC 113859
                            i    i     i      i i     i    i  v i     ii i   
C genome_5_1279       1469 GCCACCGAAAGGGTTATATGCGATCAATTTTTTGCCCGGATAAGGTATGC 1420

  scaffold438|s     113860 CATTGACTGGGCACACATTCTGGTGCACATGTGGGGTAAAAAGTCGTCAC 113909
                              i                        i v          v        
C genome_5_1279       1419 CATCGACTGGGCACACATTCTGGTGCACGTCTGGGGTAAAATGTCGTCAC 1370

  scaffold438|s     113910 TCCT 113913
                             i 
C genome_5_1279       1369 TCTT 1366

Matrix = 20p41g.matrix
Kimura (with divCpGMod) = 10.57
Transitions / transversions = 2.50 (20/8)
Gap_init rate = 0.00 (1 / 202), avg. gap size = 1.00 (1 / 1)


322 21.05 4.24 3.36 scaffold438|size288449 114342 114459 (174100) C genome_4_2290#DNA (626) 829 711 m_b2248s001i145 134383

  scaffold438|s     114342 AAAATAAAAGAAATAATGAGAAGTCAGAAGAAGC-----CATTATTTATG 114386
                               i    v   vv       -   i  ii   -----       --- 
C genome_4_2290        829 AAAACAAAACAAAATATGAGAA-TCAAAAAGAGCAACAACATTATT---G 784

  scaffold438|s     114387 CCTCCTACTGCAAACCACTACACAACAATCAACACTTCATAAGTTTGAGT 114436
                                 v  v    v   v  i v     v   vvi   v     v  vv
C genome_4_2290        783 CCTCCTCCTTCAAAACACAACGCCACAATAAACCGCTCAAAAGTTGGATG 734

  scaffold438|s     114437 AAAAGAACACCAATGCAATTAAC 114459
                               v    v   v         
C genome_4_2290        733 AAAACAACAACAAAGCAATTAAC 711

Matrix = 20p41g.matrix
Kimura (with divCpGMod) = 23.70
Transitions / transversions = 0.33 (6/18)
Gap_init rate = 0.04 (5 / 117), avg. gap size = 1.80 (9 / 5)


454 21.72 2.24 3.79 scaffold438|size288449 114357 114490 (174069) genome_4_2290#DNA 443 574 (881) m_b2248s001i146 134384

  scaffold438|s     114357 ATGAGAAGTCAGAAGAAGC---CATTATTTATGCCTCCTACTGCAAACCA 114403
                                    v i       ---  vi   v         v  v       
  genome_4_2290        443 ATGAGAAGTAAAAAGAAGCTGTCAACATTGATGCCTCCTCCTTCAAACCA 492

  scaffold438|s     114404 CTACACAACAATCAACACTTCATAAGTTTGAGTAAAAGAACACCAATGCA 114453
                           ii  i           vv  i v             vv    v -  ivi
  genome_4_2290        493 TCACGCAACAATCAACCATTTAAAAGTTTGAGTAAATCAACAGC-ATAAG 541

  scaffold438|s     114454 ATTAACTATATTGATACAAAGTTAATAGTTAGGATCA 114490
                            v   i  i   i    i ---    ii  - v    
  genome_4_2290        542 AATAATTACATTAATACGA---TAATGATT-GTATCA 574

Matrix = 20p41g.matrix
Kimura (with divCpGMod) = 23.79
Transitions / transversions = 1.00 (14/14)
Gap_init rate = 0.05 (6 / 133), avg. gap size = 1.33 (8 / 6)


225 17.66 0.00 1.96 scaffold438|size288449 114493 114544 (174015) C genome_4_2290#DNA (928) 527 477 m_b2248s001i147 134383

  scaffold438|s     114493 TTACTCAAATGGTTGAAACGGTTGATTGTTGCATGGTGTTTTGATGTAGG 114542
                                    ivv  -   i             i  i  v     v v   
C genome_4_2290        527 TTACTCAAACTTTT-AAATGGTTGATTGTTGCGTGATGGTTTGAAGGAGG 479

  scaffold438|s     114543 AG 114544
                             
C genome_4_2290        478 AG 477

Matrix = 20p41g.matrix
Kimura (with divCpGMod) = 17.85
Transitions / transversions = 0.80 (4/5)
Gap_init rate = 0.02 (1 / 51), avg. gap size = 1.00 (1 / 1)


504 20.91 1.80 0.89 scaffold438|size288449 114707 114817 (173742) C genome_5_12790#DNA (799) 770 659 m_b2248s001i148 134385

  scaffold438|s     114707 ACAATATAGCAATAAAATCGGATCTTCAAAAACTCCGGTTGGTTGCTGAG 114756
                             v  vi     v      v    v    v -             i    
C genome_5_1279        770 ACTATCCAGCAAAAAAATCCGATCGTCAACA-CTCCGGTTGGTTGTTGAG 722

  scaffold438|s     114757 TT--ACGGTCGAAAAACTACCAACTCTCGTTTGATTCCAAAATCACTGAA 114804
                             --           v ii         v ii  v    v    ii   v
C genome_5_1279        721 TTTTACGGTCGAAAACCCGCCAACTCTCTTCCGAGTCCACAATCGTTGAC 672

  scaffold438|s     114805 GTAGACAATGTAT 114817
                              iv   i  i 
C genome_5_1279        671 GTAATCAACGTGT 659

Matrix = 20p41g.matrix
Kimura (with divCpGMod) = 19.99
Transitions / transversions = 0.92 (11/12)
Gap_init rate = 0.02 (2 / 110), avg. gap size = 1.50 (3 / 2)


367 1.43 9.72 2.60 scaffold438|size288449 114816 114887 (173672) genome_4_14578#DNA 186 262 (131) m_b2248s001i149 134386

  scaffold438|s     114816 ATCAC--AGTAGCA-TAATTGGATAAC-AAATCAATTAGTTTAGCTCTCT 114861
                                --       -            -           -          
  genome_4_1457        186 ATCACCGAGTAGCAGTAATTGGATAACAAAATCAATTAG-TTAGCTCTCT 234

  scaffold438|s     114862 AACAGACTTCAAT-AAAACAA--AAACAA 114887
                           -           i-       --      
  genome_4_1457        235 -ACAGACTTCAACAAAAACAAATAAACAA 262

Matrix = 20p41g.matrix
Kimura (with divCpGMod) = 1.45
Transitions / transversions = 1.00 (1/0)
Gap_init rate = 0.10 (7 / 71), avg. gap size = 1.29 (9 / 7)


1787 16.88 2.92 0.00 scaffold438|size288449 114884 115191 (173368) C genome_5_12790#DNA (932) 637 321 m_b2248s001i150 134385

  scaffold438|s     114884 ACAATGGGCCCGAGTTTGGTATTGTTGTGTTGTTTGGATTCACAACTCTT 114933
                                 i                         v  i i   vvvvi v i
C genome_5_1279        637 ACAATGAGCCCGAGTTTGGTATTGTTGTGTTGGTTAGGTTCCGCTTTATC 588

  scaffold438|s     114934 CAGCAAAAAAATTCGATCATCAAAACTCCGGTTGGTTGTTGAGTT--ACG 114981
                                       i    ii v      ii                --   
C genome_5_1279        587 CAGCAAAAAAATCCGATTGTAAAAACTTTGGTTGGTTGTTGAGTTTTACG 538

  scaffold438|s     114982 ATCAAAAAA-GGCCAACTCTTGTCCCAGTCCAAAATTG-----GTAGTAA 115025
                           i  i    v-          i    v      v   i ----- i   vi
C genome_5_1279        537 GTCGAAAACCGGCCAACTCTCGTCCGAGTCCACAATCGCTGAGGCAGTCG 488

  scaffold438|s     115026 ACGGGTTTTTGCTGAGGTCCTAGTGGTGCAATGGGCCCAAGTTTGGTATC 115075
                                    i i    viv  i i       i      i          i
C genome_5_1279        487 ACGGGTTTTCGTTGAGCCGCTGGCGGTGCAACGGGCCCGAGTTTGGTATT 438

  scaffold438|s     115076 GTTATGTCGGTTGGGTTTGGAACTTTTCAACAAAAAATTCCC-TTGTCAA 115124
                              i             i  ivi v i          v   v- i     
C genome_5_1279        437 GTTGTGTCGGTTGGGTTCGGGTTTATCCAACAAAAAAATCCGATCGTCAA 388

  scaffold438|s     115125 AACTCTGGTTGGTTGTTGAGTTACGGTCGAAAAACTGTTTCAGCACCCAT 115174
                             i                   i                  i    v   
C genome_5_1279        387 AATTCTGGTTGGTTGTTGAGTTGCGGTCGAAAAACTGTTTCGGCACGCAT 338

  scaffold438|s     115175 GGTGGAGGGGTTCTGGA 115191
                                       i    
C genome_5_1279        337 GGTGGAGGGGTTTTGGA 321

Matrix = 20p41g.matrix
Kimura (with divCpGMod) = 14.84
Transitions / transversions = 1.89 (34/18)
Gap_init rate = 0.01 (4 / 307), avg. gap size = 2.25 (9 / 4)


5159 2.92 0.00 0.65 scaffold438|size288449 115229 115849 (172710) C scaffold3|size1191850_(dbseq-nr_493)_[349346,364513]#LTR/Copia (6153) 9015 8399 m_b2248s001i151 134387

  scaffold438|s     115229 GGTTTGAGATATTTGTGGTCACTTATGGTCACCTTCTGCCAATGGTCACC 115278
                                                                             
C scaffold3|siz       9015 GGTTTGAGATATTTGTGGTCACTTATGGTCACCTTCTGCCAATGGTCACC 8966

  scaffold438|s     115279 AGATTTATCAGTTTTTAAGTTACAAATTACCACCGAAATACTTTCCTGTA 115328
                                                                            v
C scaffold3|siz       8965 AGATTTATCAGTTTTTAAGTTACAAATTACCACCGAAATACTTTCCTGTT 8916

  scaffold438|s     115329 TCAATAAATTTCATTATTCTATCACTACCCCCAAACAATTATAACAAAAC 115378
                           v                                                 
C scaffold3|siz       8915 ACAATAAATTTCATTATTCTATCACTACCCCCAAACAATTATAACAAAAC 8866

  scaffold438|s     115379 CACAGCAGTTTGCATATAATCATCACAACATGCACGACATGTATGCACCA 115428
                                i                                       i i  
C scaffold3|siz       8865 CACAGTAGTTTGCATATAATCATCACAACATGCACGACATGTATGTATCA 8816

  scaffold438|s     115429 TCGACCCAAACATAACACCGTCGCGAACATAACATTCAGATGAAAATGGT 115478
                            i                                 i         -    
C scaffold3|siz       8815 TTGACCCAAACATAACACCGTCGCGAACATAACATCCAGATGAAA-TGGT 8767

  scaffold438|s     115479 CAGTTAGCTCCACAAAGATTATGTCCTCAAAAACAACACATATGCATCCC 115528
                                                                         i   
C scaffold3|siz       8766 CAGTTAGCTCCACAAAGATTATGTCCTCAAAAACAACACATATGCACCCC 8717

  scaffold438|s     115529 ATCTTACCGTCGCCTTGACCACAGCTGTTATATATATAACAATGTCTCAT 115578
                                                                         i   
C scaffold3|siz       8716 ATCTTACCGTCGCCTTGACCACAGCTGTTATATATATAACAATGTCCCAT 8667

  scaffold438|s     115579 ACATAACCATATGGTCATAACTATCTCTGTGTTATATATATAACATCGAT 115628
                                                  v                          
C scaffold3|siz       8666 ACATAACCATATGGTCATAACTAACTCTGTGTTATATATATAACATCGAT 8617

  scaffold438|s     115629 CCAAACATAACACCATCCAGAACAATAAATCCAGATGAAAATGCCAGTTA 115678
                                                                             
C scaffold3|siz       8616 CCAAACATAACACCATCCAGAACAATAAATCCAGATGAAAATGCCAGTTA 8567

  scaffold438|s     115679 GCTCAACAAGAACAGTTCCTCAAAAACATCACATCTCTTCCTTTATCTTA 115728
                                                    v              v         
C scaffold3|siz       8566 GCTCAACAAGAACAGTTCCTCAAAACCATCACATCTCTTCATTTATCTTA 8517

  scaffold438|s     115729 CCGTCACTTTCATCACTGGTGTTATATATAAAACAACGTCGCGGCACGTA 115778
                                     v                   v           i -     
C scaffold3|siz       8516 CCGTCACTTTGATCACTGGTGTTATATATATAACAACGTCGCAG-ACGTA 8468

  scaffold438|s     115779 ACCTATTTGGTCTGCCAACAAAGTGTGTTATTCTTTCTCGGCCATGGTGA 115828
                                                           v      -          
C scaffold3|siz       8467 ACCTATTTGGTCTGCCAACAAAGTGTGTTATTATTTCTC-GCCATGGTGA 8419

  scaffold438|s     115829 TCTCGATTACTATAAATAATA 115849
                                    -    v    i 
C scaffold3|siz       8418 TCTCGATTA-TATATATAACA 8399

Matrix = 20p41g.matrix
Kimura (with divCpGMod) = 2.98
Transitions / transversions = 1.00 (9/9)
Gap_init rate = 0.01 (4 / 620), avg. gap size = 1.00 (4 / 4)


8417 1.87 0.10 0.21 scaffold438|size288449 115835 116795 (171764) C rnd-1_family-127#Unknown (12) 960 1 m_b2249s001i4 134388

  scaffold438|s     115835 TTACTATAAATAATATCACGGTTGTCATCTGCACGAGTTTTCTTACTATT 115884
                                          i                                  
C rnd-1_family-        960 TTACTATAAATAATACCACGGTTGTCATCTGCACGAGTTTTCTTACTATT 911

  scaffold438|s     115885 TTTGGTAGCTTGTCATCAAGGTGGAATCTCTGTCACATCACGGTGAACCA 115934
                                                    i                        
C rnd-1_family-        910 TTTGGTAGCTTGTCATCAAGGTGGAGTCTCTGTCACATCACGGTGAACCA 861

  scaffold438|s     115935 CGAGTGTAACGAGTGGTTCTCCGTGATGTGACAAAGAGACTCCCCCCTTT 115984
                                                                         -   
C rnd-1_family-        860 CGAGTGTAACGAGTGGTTCTCCGTGATGTGACAAAGAGACTCCCCC-TTT 812

  scaffold438|s     115985 GATGACATGCTACCTAAAATTGTAAGAACACGAGTGCAGATGACAACCGT 116034
                                                                             
C rnd-1_family-        811 GATGACATGCTACCTAAAATTGTAAGAACACGAGTGCAGATGACAACCGT 762

  scaffold438|s     116035 GGTATTGTGTATGTAAGACCACGCAAGAAGATTTTTTTTCTTGTCATGAC 116084
                           ?                                     -           
C rnd-1_family-        761 NGTATTGTGTATGTAAGACCACGCAAGAAGATTTTTTT-CTTGTCATGAC 713

  scaffold438|s     116085 AACTTGAAATAGACTTACAAGTGATCACGTAAATTTTCGATGACATACAG 116134
                                              i i  v            i            
C rnd-1_family-        712 AACTTGAAATAGACTTACAGGCGAACACGTAAATTTTTGATGACATACAG 663

  scaffold438|s     116135 TTACTGTAATTAAGATATTTTAAAGGGAACGTTCCGGTCTT-TTTTATTT 116183
                                      v                             -   ?  ? 
C rnd-1_family-        662 TTACTGTAATTTAGATATTTTAAAGGGAACGTTCCGGTCTTCTTTNATNT 613

  scaffold438|s     116184 TTCTTCATTATAAAATGACTAAATTCATTCACAAGAGTCACGAAGGGCCC 116233
                                                                             
C rnd-1_family-        612 TTCTTCATTATAAAATGACTAAATTCATTCACAAGAGTCACGAAGGGCCC 563

  scaffold438|s     116234 GTTTCGCTGTTCTCATTTTTAAATGTGTACGATCAGGGGCAGGTATCAAG 116283
                                                                             
C rnd-1_family-        562 GTTTCGCTGTTCTCATTTTTAAATGTGTACGATCAGGGGCAGGTATCAAG 513

  scaffold438|s     116284 AGTTCTTTCTCTTGTACCATTCACTTCTTTATGATTCGTATCTTGAATTT 116333
                                               v                             
C rnd-1_family-        512 AGTTCTTTCTCTTGTACCATACACTTCTTTATGATTCGTATCTTGAATTT 463

  scaffold438|s     116334 TTGGTCATCGGAAGTGCTCATAAATTCGGGACCTCGACAAGTCTCACATC 116383
                                                     iv                      
C rnd-1_family-        462 TTGGTCATCGGAAGTGCTCATAAATTTCGGACCTCGACAAGTCTCACATC 413

  scaffold438|s     116384 CCAGATCTACAAGAAACACGATACTCCACACGATTTTTTTGAGTAAGTGG 116433
                                                 ?i   i                      
C rnd-1_family-        412 CCAGATCTACAAGAAACACGATNTTCCGCACGATTTTTTTGAGTAAGTGG 363

  scaffold438|s     116434 TTTTCTTGTTATTCTCACCATGCTCATTGAAGTAAATGCACCCACTCACC 116483
                                                      i                      
C rnd-1_family-        362 TTTTCTTGTTATTCTCACCATGCTCATCGAAGTAAATGCACCCACTCACC 313

  scaffold438|s     116484 TGTCAAACCTCTCTTCATTGCTTTTCTCGCACATGACGGCATCCCTACTC 116533
                                                                      v  v   
C rnd-1_family-        312 TGTCAAACCTCTCTTCATTGCTTTTCTCGCACATGACGGCATCGCTCCTC 263

  scaffold438|s     116534 TTGGTCTTAACTTTTCGCTTCTTTTTCTCTGAATGCGAACTCTGATCATG 116583
                                         v                                   
C rnd-1_family-        262 TTGGTCTTAACTTTACGCTTCTTTTTCTCTGAATGCGAACTCTGATCATG 213

  scaffold438|s     116584 GTTGCTTGTTGGCCGTCATTATGACTCCTCCCCTACGGATTTTCATGCAT 116633
                                   ?                                         
C rnd-1_family-        212 GTTGCTTGNTGGCCGTCATTATGACTCCTCCCCTACGGATTTTCATGCAT 163

  scaffold438|s     116634 TTGGAAACCTATGCAACTTCAACTCGTGATGGTATCTTGTCGTGCTTGTG 116683
                                                     ?                       
C rnd-1_family-        162 TTGGAAACCTATGCAACTTCAACTCGNGATGGTATCTTGTCGTGCTTGTG 113

  scaffold438|s     116684 ACTAATGTGACGTGTCTTTGTTAATATGACTGTCTGAGTAAGATCTTACA 116733
                                                                i            
C rnd-1_family-        112 ACTAATGTGACGTGTCTTTGTTAATATGACTGTCTGAATAAGATCTTACA 63

  scaffold438|s     116734 TAAAATAAAGTCTATTGAAAGTTGTCATCTACAAGAAAAATAATCTTCTT 116783
                                                       v                     
C rnd-1_family-         62 TAAAATAAAGTCTATTGAAAGTTGTCATATACAAGAAAAATAATCTTCTT 13

  scaffold438|s     116784 TAGTGGTCTTAC 116795
                                       
C rnd-1_family-         12 TAGTGGTCTTAC 1

Matrix = 20p43g.matrix
Kimura (with divCpGMod) = 1.62
Transitions / transversions = 1.25 (10/8)
Gap_init rate = 0.00 (3 / 960), avg. gap size = 1.00 (3 / 3)


329 12.71 0.00 3.17 scaffold438|size288449 116741 116805 (171754) rnd-1_family-127#Unknown 697 759 (213) m_b2249s001i5 134389

  scaffold438|s     116741 AAGTCTATTGAAAGTTGTCATCTACAAGAAAAATAATCTTCTTTAGTGGT 116790
                                    vv          v-          -         vv     
  rnd-1_family-        697 AAGTCTATTTCAAGTTGTCATG-ACAAGAAAAA-AATCTTCTTGCGTGGT 744

  scaffold438|s     116791 CTTACATATATAACA 116805
                                   i i  i 
  rnd-1_family-        745 CTTACATACACAATA 759

Matrix = 20p43g.matrix
Kimura (with divCpGMod) = 13.92
Transitions / transversions = 0.60 (3/5)
Gap_init rate = 0.03 (2 / 64), avg. gap size = 1.00 (2 / 2)


1545 1.69 0.00 0.00 scaffold438|size288449 116792 116969 (171590) scaffold5|size2025720_(dbseq-nr_679)_[1273151,1286701]#LTR/Gypsy 1523 1700 (11851) m_b2249s001i6 134390

  scaffold438|s     116792 TTACATATATAACAAAAAAACAAAAACGTACCTCTTTTCATAAAAACATG 116841
                              i                                              
  scaffold5|siz       1523 TTATATATATAACAAAAAAACAAAAACGTACCTCTTTTCATAAAAACATG 1572

  scaffold438|s     116842 TCTCTTCTCATCATCTGAATCGTCCCATTCACCCCTGTGTCCTCCTCTTC 116891
                                                                v            
  scaffold5|siz       1573 TCTCTTCTCATCATCTGAATCGTCCCATTCACCCCTGAGTCCTCCTCTTC 1622

  scaffold438|s     116892 TTCGGCGCTTCCCATTCATCAAAATCCGAGGGTATTTCAGGCCAAGCCAC 116941
                                                                 v           
  scaffold5|siz       1623 TTCGGCGCTTCCCATTCATCAAAATCCGAGGGTATTTCCGGCCAAGCCAC 1672

  scaffold438|s     116942 TTCGCTCCTCTTCTGTCTGTGCTTGAAA 116969
                                                       
  scaffold5|siz       1673 TTCGCTCCTCTTCTGTCTGTGCTTGAAA 1700

Matrix = 20p43g.matrix
Kimura (with divCpGMod) = 1.70
Transitions / transversions = 0.50 (1/2)
Gap_init rate = 0.00 (0 / 177), avg. gap size = 0.0 (0 / 0)


347 4.65 0.00 0.00 scaffold438|size288449 116970 117012 (171547) scaffold3|size1191850_(dbseq-nr_493)_[349346,364513]#LTR/Copia 8979 9021 (6147) m_b2249s001i7 134391

  scaffold438|s     116970 AGAAGGTGACCATAAGTGACCACAAATATCTCAAACCTCCCCA 117012
                                                                ii    
  scaffold3|siz       8979 AGAAGGTGACCATAAGTGACCACAAATATCTCAAACCCTCCCA 9021

Matrix = 20p43g.matrix
Kimura (with divCpGMod) = 4.88
Transitions / transversions = 1.00 (2/0)
Gap_init rate = 0.00 (0 / 42), avg. gap size = 0.0 (0 / 0)


1400 14.80 0.44 0.89 scaffold438|size288449 117023 117247 (171312) C scaffold3|size1191850_(dbseq-nr_493)_[349346,364513]#LTR/Copia (6298) 8870 8647 m_b2249s001i8 134392

  scaffold438|s     117023 AAAACCACAGCAGTTGGCATATAGTCATCACAATATGCGGGTTGTGTATA 117072
                                     i    v       i         i    iv vii     i
C scaffold3|siz       8870 AAAACCACAGTAGTTTGCATATAATCATCACAACATGCACGACATGTATG 8821

  scaffold438|s     117073 TAACATTGATCCGAACATAACACCGTCGCGAACATAACAAATCCAGATGA 117122
                             v      i  i                          --         
C scaffold3|siz       8820 TATCATTGACCCAAACATAACACCGTCGCGAACATAACA--TCCAGATGA 8773

  scaffold438|s     117123 AATGGCCAGTTAGCTCCACAA-GATAATGTCCTCAAAAACATCACACTTG 117171
                                i               -   v               v    iv  
C scaffold3|siz       8772 AATGGTCAGTTAGCTCCACAAAGATTATGTCCTCAAAAACAACACATATG 8723

  scaffold438|s     117172 CATCTTATCTTACCATCACTTTGATCACGGTGGTTATATATATAACAACG 117221
                             i ii        i  i i    i   i iv                i 
C scaffold3|siz       8722 CACCCCATCTTACCGTCGCCTTGACCACAGCTGTTATATATATAACAATG 8673

  scaffold438|s     117222 TCGCGTACATAACCATATAGTCATGA 117247
                             v i             i     i 
C scaffold3|siz       8672 TCCCATACATAACCATATGGTCATAA 8647

Matrix = 20p43g.matrix
Kimura (with divCpGMod) = 15.79
Transitions / transversions = 2.67 (24/9)
Gap_init rate = 0.01 (3 / 224), avg. gap size = 1.00 (3 / 3)

821 16.90 0.62 3.87 scaffold438|size288449 117211 117370 (171189) C scaffold3|size1191850_(dbseq-nr_493)_[349346,364513]#LTR/Copia (6362) 8806 8652 m_b2249s001i9 134392

  scaffold438|s     117211 ATATAACAACGTCGCGTACATAACCATATAGTCATGATGAAATGGCCAGT 117260
                            i      v       v       ----- vi  -          i    
C scaffold3|siz       8806 ACATAACACCGTCGCGAACATAAC-----ATCCA-GATGAAATGGTCAGT 8763

  scaffold438|s     117261 CAGCTCCACAA-GATAATGTCCTCAAAAACATCACACTTGCATCTCATCT 117309
                           i          -   v               v    iv    i i     
C scaffold3|siz       8762 TAGCTCCACAAAGATTATGTCCTCAAAAACAACACATATGCACCCCATCT 8713

  scaffold438|s     117310 TACCATCACTTTGATCACGGTGGTTATATATATAACAACGTCGCGTACAT 117359
                               i  i i    i   i iv                i   v i     
C scaffold3|siz       8712 TACCGTCGCCTTGACCACAGCTGTTATATATATAACAATGTCCCATACAT 8663

  scaffold438|s     117360 AACCAGATAAT 117370
                                v  ii 
C scaffold3|siz       8662 AACCATATGGT 8652

Matrix = 20p43g.matrix
Kimura (with divCpGMod) = 17.88
Transitions / transversions = 1.89 (17/9)
Gap_init rate = 0.04 (7 / 159), avg. gap size = 1.00 (7 / 7)


238 18.52 5.56 0.00 scaffold438|size288449 117326 117379 (171180) C rnd-1_family-246#Unknown (582) 61 5 m_b2249s001i10 134393

  scaffold438|s     117326 ACGGTGGTTATATATATAACAACGTCGCGTACATAACCAGATA---ATGT 117372
                             v  v        i       i   i  v     v   v   ---v   
C rnd-1_family-         61 ACTGTTGTTATATACATAACAATGTCACGAACATATCCACATACCTCTGT 12

  scaffold438|s     117373 CCTCAAA 117379
                            i     
C rnd-1_family-         11 CTTCAAA 5

Matrix = 20p43g.matrix
Kimura (with divCpGMod) = 21.29
Transitions / transversions = 0.67 (4/6)
Gap_init rate = 0.02 (1 / 53), avg. gap size = 3.00 (3 / 1)


614 16.19 0.00 0.00 scaffold438|size288449 117364 117468 (171091) scaffold5|size2025720_(dbseq-nr_679)_[1273151,1286701]#LTR/Gypsy 692 796 (12755) m_b2249s001i11 134394

  scaffold438|s     117364 AGATAATGTCCTCAAAAACATCACACTTGCATCTCATCTTACCATCACTT 117413
                               v               v    iv      i         i  i i 
  scaffold5|siz        692 AGATTATGTCCTCAAAAACAACACATATGCATCCCATCTTACCGTCGCCT 741

  scaffold438|s     117414 TGATCACGGTGGTTATATATATAACAACATCGCGTACATAACCATATAGT 117463
                              v   i iv                ii  v i             v  
  scaffold5|siz        742 TGAACACAGCTGTTATATATATAACAATGTCCCATACATAACCATATTGT 791

  scaffold438|s     117464 CATCA 117468
                                
  scaffold5|siz        792 CATCA 796

Matrix = 20p43g.matrix
Kimura (with divCpGMod) = 16.18
Transitions / transversions = 1.43 (10/7)
Gap_init rate = 0.00 (0 / 104), avg. gap size = 0.0 (0 / 0)


245 19.73 5.06 3.75 scaffold438|size288449 117425 117503 (171056) C rnd-1_family-23#Unknown (259) 941 862 m_b2249s001i12 134395

  scaffold438|s     117425 GTTATATATATAACAACATCGCGTACATAACCATATAGTC----ATCACA 117470
                                   i     i  i  i iv i   -    i v  v----    - 
C rnd-1_family-        941 GTTATATACATAACGACGTCACAAATATA-CCATGTTGTGTGGGATCA-A 894

  scaffold438|s     117471 AAACTGAGAGCAAATCCAAAAATATCGACACCA 117503
                             ii vi v    -                   
C rnd-1_family-        893 AAGTTTGGCGCAA-TCCAAAAATATCGACACCA 862

Matrix = 20p43g.matrix
Kimura (with divCpGMod) = 20.06
Transitions / transversions = 2.00 (10/5)
Gap_init rate = 0.05 (4 / 78), avg. gap size = 1.75 (7 / 4)

257 13.04 0.00 0.00 scaffold438|size288449 117467 117512 (171047) C rnd-1_family-5#Unknown (297) 1082 1037 m_b2249s001i13 134395

  scaffold438|s     117467 CACAAAACTGAGAGCAAATCCAAAAATATCGACACCATACTTCGTG 117512
                                v   vviv                              v  
C rnd-1_family-       1082 CACAATACTTCATGCAAATCCAAAAATATCGACACCATACTTCCTG 1037

Matrix = 20p43g.matrix
Kimura (with divCpGMod) = 14.38
Transitions / transversions = 0.20 (1/5)
Gap_init rate = 0.00 (0 / 45), avg. gap size = 0.0 (0 / 0)


237 9.09 9.09 0.00 scaffold438|size288449 117480 117523 (171036) C rnd-1_family-5#Unknown (774) 605 558 m_b2249s001i14 134395

  scaffold438|s     117480 GCAAATCCAAAAATATCGACACCATACTTCGTG----GACATAAACAT 117523
                                        i          ?     v  ---- v  v      
C rnd-1_family-        605 GCAAATCCAAAAACATCGACACCANACTTCCTGCGCCGTCAAAAACAT 558

Matrix = 20p43g.matrix
Kimura (with divCpGMod) = 9.94
Transitions / transversions = 0.33 (1/3)
Gap_init rate = 0.02 (1 / 43), avg. gap size = 4.00 (4 / 1)


791 12.30 3.05 0.75 scaffold438|size288449 117492 117622 (170937) C rnd-1_family-217#Unknown (273) 135 2 m_b2249s001i15 134396

  scaffold438|s     117492 ATATCGACACCATACTTCGTGGACATAAACAT---ACCTGTATGGGATCA 117538
                                 v     v     -  vi  v i   i---       i       
C rnd-1_family-        135 ATATCGTCACCAGACTTC-TGTGCAAAGACACGAAACCTGTACGGGATCA 87

  scaffold438|s     117539 TTTCACATGTAGCCCACCAAA-CAGACTGGCAGAAAAAAAGCAATTTGTT 117587
                                     i     v    -    iv              i       
C rnd-1_family-         86 TTTCACATGTGGCCCAACAAAACAGATGGGCAGAAAAAAAGCGATTTGTT 37

  scaffold438|s     117588 GGTATATACATAATAATCTCATGAACATGTGCTGT 117622
                                            v    i          i 
C rnd-1_family-         36 GGTATATACATAATAATGTCATAAACATGTGCTAT 2

Matrix = 20p43g.matrix
Kimura (with divCpGMod) = 11.02
Transitions / transversions = 1.29 (9/7)
Gap_init rate = 0.02 (3 / 130), avg. gap size = 1.67 (5 / 3)


7886 5.03 2.27 2.08 scaffold438|size288449 117513 118567 (169992) rnd-1_family-42#Unknown 717 1773 (9) m_b2249s001i16 134397

  scaffold438|s     117513 GACATAAACATACCTGTATGGGATCATTTCACATGTAGCCCACCAAACAG 117562
                                    i                          i             
  rnd-1_family-        717 GACATAAACGTACCTGTATGGGATCATTTCACATGTGGCCCACCAAACAG 766

  scaffold438|s     117563 ACTGGCAGAAAAAAAGCAATTTGTTGGTATATACATAATAATCTCATGAA 117612
                             v              i                        v       
  rnd-1_family-        767 ACGGGCAGAAAAAAAGCGATTTGTTGGTATATACATAATAATGTCATGAA 816

  scaffold438|s     117613 CATGTGCTGTTATATATATAATA-ATGT-CAAATACATACCTTTTTTTCA 117660
                                 -- ii-i - i v  i -   v-  i v v v v vv   v --
  rnd-1_family-        817 CATGTG--GCC-CA-ACAAAACAGATGGGCAGAAAAAAAGCGATTTGT-- 860

  scaffold438|s     117661 ATTAATCATGGTTATGTACATAACAAATGTATGTACATATCGATTTTTCG 117710
                           --------    -             vi -                    
  rnd-1_family-        861 --------TGGT-ATGTACATAACAATCG-ATGTACATATCGATTTTTCG 900

  scaffold438|s     117711 CAAACAAAGGAGTGTTGCAGTTGTGTTAGTAAAATAATGCGCGTTATATA 117760
                                                       i                  i  
  rnd-1_family-        901 CAAACAAAGGAGTGTTGCAGTTGTGTTAATAAAATAATGCGCGTTATGTA 950

  scaffold438|s     117761 CATAAACAATTCATATACATAAA------------------CGAGTTATA 117792
                                      v           ------------------        i
  rnd-1_family-        951 CATAAACAATTGATATACATAAAACAGACGTACCTGTGCCGCGAGTTATG 1000

  scaffold438|s     117793 TATATAACAAATCGATTTTGCACAAACAAAGTAGCTTGACAGTGCAGTTG 117842
                             i                                v              
  rnd-1_family-       1001 TACATAACAAATCGATTTTGCACAAACAAAGTAGCGTGACAGTGCAGTTG 1050

  scaffold438|s     117843 CGTAATAAAGTTTCGCACGATTGCGTAAAAAACGACTTCCCCAATGCCAC 117892
                                                                         iv  
  rnd-1_family-       1051 CGTAATAAAGTTTCGCACGATTGCGTAAAAAACGACTTCCCCAATGTGAC 1100

  scaffold438|s     117893 AACTCCATATTGGGAGTCATTCAGGCCCATCTTGATCAGCGTCGTTCCGA 117942
                                                                             
  rnd-1_family-       1101 AACTCCATATTGGGAGTCATTCAGGCCCATCTTGATCAGCGTCGTTCCGA 1150

  scaffold438|s     117943 TTCGTTCCGGTGCCACCACTGCTCACATGTAAAAGCATTCATGCTGCTGC 117992
                                        v                    i               
  rnd-1_family-       1151 TTCGTTCCGGTGCGACCACTGCTCACATGTAAAAACATTCATGCTGCTGC 1200

  scaffold438|s     117993 ACGTGAAAAAAACAGTCAAAGCAAGCAAATTTCACGATCTACTCTACCAA 118042
                                             v        v                      
  rnd-1_family-       1201 ACGTGAAAAAAACAGTCACAGCAAGCACATTTCACGATCTACTCTACCAA 1250

  scaffold438|s     118043 AAAGGCGTCCCTTCAAGATGCGATCATGTTGGTATTGCATATCATCATTA 118092
                                                       v         --       iv 
  rnd-1_family-       1251 AAAGGCGTCCCTTCAAGATGCGATCATGGTGGTATTGC--ATCATCACAA 1298

  scaffold438|s     118093 CCCGATGATGCCAAAACAATCATTTTGCTTCCATTGTCTTCATCGTCGGT 118142
                           i                            --     --     i      
  rnd-1_family-       1299 TCCGATGATGCCAAAACAATCATTTTGCT--CATTG--TTCATTGTCGGT 1344

  scaffold438|s     118143 CATTCTAATTGGGCTGATATTTGCATGGTGGTGGAAAGCAGTTCTGGAGC 118192
                                                                             
  rnd-1_family-       1345 CATTCTAATTGGGCTGATATTTGCATGGTGGTGGAAAGCAGTTCTGGAGC 1394

  scaffold438|s     118193 AGCCTGCAAGCAGAGTGGGTGTGGTATTGTATCGTACCATT-AGGTGGTA 118241
                                   v    v                           -        
  rnd-1_family-       1395 AGCCTGCATGCAGCGTGGGTGTGGTATTGTATCGTACCATTAAGGTGGTA 1444

  scaffold438|s     118242 CCTTACCATACAAAAAAATTAGCGATGTGGCACAAATTAGTGAGCAACCA 118291
                                                                             
  rnd-1_family-       1445 CCTTACCATACAAAAAAATTAGCGATGTGGCACAAATTAGTGAGCAACCA 1494

  scaffold438|s     118292 ACGGATATTTAAAATGTGTGTAC-AAAACGGGCATTTTTGTTTATCTAAA 118340
                                               i  -                      v   
  rnd-1_family-       1495 ACGGATATTTAAAATGTGTGCACGAAAACGGGCATTTTTGTTTATCAAAA 1544

  scaffold438|s     118341 CCTTCATTCCCTTATATGTGTAGACCCGTATAGTATGATATTTTTAGTAT 118390
                                       v                                     
  rnd-1_family-       1545 CCTTCATTCCCTAATATGTGTAGACCCGTATAGTATGATATTTTTAGTAT 1594

  scaffold438|s     118391 TCATGTACACATATGTATATTCATACCCGATGATTATGTATATAACAATT 118440
                                   ii  i  v   vv       v                     
  rnd-1_family-       1595 TCATGTACGTATGTGAATAAGCATACCCCATGATTATGTATATAACAATT 1644

  scaffold438|s     118441 TGAATGCTTACAGGATGGTTGTTACGCAGCAGGCAAGAAATGTGTGATTA 118490
                                                                             
  rnd-1_family-       1645 TGAATGCTTACAGGATGGTTGTTACGCAGCAGGCAAGAAATGTGTGATTA 1694

  scaffold438|s     118491 AATGATATACAGACATTAATAAAAAATAAACGGACAAACATTAGCTTATA 118540
                                                                             
  rnd-1_family-       1695 AATGATATACAGACATTAATAAAAAATAAACGGACAAACATTAGCTTATA 1744

  scaffold438|s     118541 TGCAGACATGTTGACATG-TCTA-ACTTT 118567
                            ?                -    -  i  
  rnd-1_family-       1745 TNCAGACATGTTGACATGTTCTAGACCTT 1773

Matrix = 20p43g.matrix
Kimura (with divCpGMod) = 4.84
Transitions / transversions = 0.86 (24/28)
Gap_init rate = 0.03 (29 / 1054), avg. gap size = 1.59 (46 / 29)


1578 12.19 1.79 0.00 scaffold438|size288449 118569 118847 (169712) scaffold5|size2025720_(dbseq-nr_679)_[1273151,1286701]#LTR/Gypsy 7218 7501 (6050) m_b2249s001i17 134398

  scaffold438|s     118569 ATATACAGCCATTTATATAAA-TAATACTATCAAATTTCGTCAATTTATT 118617
                               v        v       -v   iv   v  vv  i   i   i   
  scaffold5|siz       7218 ATATTCAGCCATTAATATAAAAGAATGATATGAATATTTGTCGATTCATT 7267

  scaffold438|s     118618 TAAAAATAGTAAGTTTCCTAAAAATCAATATACTGTACCTCTAGTAATTT 118667
                                  v               v  i i        vv v  vi     
  scaffold5|siz       7268 TAAAAATTGTAAGTTTCCTAAAACTCGACATACTGTAGATATACCAATTT 7317

  scaffold438|s     118668 CAATTTATATAACCCGTTTATATATATACGGACATTAATATAAATTATTG 118717
                                              vv  i                i   v  i  
  scaffold5|siz       7318 CAATTTATATAACCCGTTTTAATGTATACGGACATTAATACAAAATACTG 7367

  scaffold438|s     118718 TTACATTTTAAGATTC-AAACGTTCAAAATCTTGTTTGAGTTCTCCAAAC 118766
                           v i          i  -   i   i        v    v           
  scaffold5|siz       7368 GTGCATTTTAAGACTCGAAATGTTTAAAATCTTCTTTGTGTTCTCCAAAC 7417

  scaffold438|s     118767 GTTCATAAAATATATTATATAGGCCG--TTTTTGGTGACCATTTG-CGAA 118813
                                               v     --                 -    
  scaffold5|siz       7418 GTTCATAAAATATATTATATTGGCCGTTTTTTTGGTGACCATTTGCCGAA 7467

  scaffold438|s     118814 AGTGACCATAATCGACCATAAATATAAAATACCC 118847
                                                             
  scaffold5|siz       7468 AGTGACCATAATCGACCATAAATATAAAATACCC 7501

Matrix = 20p43g.matrix
Kimura (with divCpGMod) = 12.54
Transitions / transversions = 0.70 (14/20)
Gap_init rate = 0.01 (4 / 278), avg. gap size = 1.25 (5 / 4)


854 19.17 2.05 1.02 scaffold438|size288449 118867 119061 (169498) C genome_5_12790#DNA (1372) 197 1 m_b2249s001i18 134385

  scaffold438|s     118867 ACCCCAGGAGAAATCG-CAAGGGGGAAATCGACTATTAAACCCCAGCAGA 118915
                                  v        -  i       v i  vv   vv v   v vv  
C genome_5_1279        197 ACCCCAGTAGAAATCGTCAGGGGGGAATTTGAGGATTTCAACCCTGATGA 148

  scaffold438|s     118916 TTTTGATTTCCAACAGTGGGTTATCATTTTTAACTCATCGGAGTCGACTG 118965
                           v   v   i  vv           vvv       i               
C genome_5_1279        147 ATTTCATTCCCCCCAGTGGGTTATGTGTTTTAACCCATCGGAGTCGACTG 98

  scaffold438|s     118966 ACAGGTCCTAGGCA--TGATCAGAAATGGGTTAAATGTGGGTTGTGAGCC 119013
                           v v    viv    --  iiv   --          i      i     i
C genome_5_1279         97 CCCGGTCGCTGGCAAATGGCAAGA--TGGGTTAAATATGGGTTATGAGCT 50

  scaffold438|s     119014 CAAAAAA-GTGGTTAACCCAGCATATAACCCAGTCGAAGGCGAATGGCC 119061
                                  -   v         v              vv  v        
C genome_5_1279         49 CAAAAAATGTGTTTAACCCAGGATATAACCCAGTCGCTGGAGAATGGCC 1

Matrix = 20p43g.matrix
Kimura (with divCpGMod) = 22.16
Transitions / transversions = 0.37 (10/27)
Gap_init rate = 0.03 (5 / 194), avg. gap size = 1.20 (6 / 5)


1532 4.64 1.03 0.00 scaffold438|size288449 119087 119280 (169279) C rnd-5_family-5189#Unknown (190) 565 370 m_b2249s001i19 134399

  scaffold438|s     119087 TCTACCTTCAGGAGTGACATCTG-GTGACACCGTGTATCAAATACAGTGT 119135
                               v              i   -                v         
C rnd-5_family-        565 TCTAACTTCAGGAGTGACACCTGCGTGACACCGTGTATCACATACAGTGT 516

  scaffold438|s     119136 CGATGTTAGTCCTTTGAAAGTACTAACATTGGTA-ATTTTATCAGAAATA 119184
                                                             -               
C rnd-5_family-        515 CGATGTTAGTCCTTTGAAAGTACTAACATTGGTAGATTTTATCAGAAATA 466

  scaffold438|s     119185 ACTTTTTTACAAAAGGTATTTTTGTGATGAATAACAAAGGACTAAGTTCA 119234
                                                 i  v      v  i              
C rnd-5_family-        465 ACTTTTTTACAAAAGGTATTTTCGTCATGAATTACGAAGGACTAAGTTCA 416

  scaffold438|s     119235 AATGACTAAATACAAATTTGTGGGACATGCATGTAGAATTCTACAT 119280
                                                  v      i               
C rnd-5_family-        415 AATGACTAAATACAAATTTGTGGTACATGCGTGTAGAATTCTACAT 370

Matrix = 20p43g.matrix
Kimura (with divCpGMod) = 3.32
Transitions / transversions = 0.80 (4/5)
Gap_init rate = 0.01 (2 / 193), avg. gap size = 1.00 (2 / 2)

1762 7.96 1.83 3.35 scaffold438|size288449 119120 119392 (169167) C rnd-5_family-5189#Unknown (393) 362 94 m_b2249s001i20 134399

  scaffold438|s     119120 GTATCAAATACAGTGTCGATGTTAGTCCTTTGAAAGTACTAACATTGGTA 119169
                              i         i                                    
C rnd-5_family-        362 GTACCAAATACAGCGTCGATGTTAGTCCTTTGAAAGTACTAACATTGGTA 313

  scaffold438|s     119170 -ATTTTATCAGAAATAACTTTTTTACAAAAGGTATTTTTGTGATGAATAA 119218
                           -                                     i  v      v 
C rnd-5_family-        312 GATTTTATCAGAAATAACTTTTTTACAAAAGGTATTTTCGTCATGAATTA 263

  scaffold438|s     119219 CAAAGGACTAAGTTCAAATGACTAAATACAAATTTGTGGGACATGCATGT 119268
                            i                                     v      i   
C rnd-5_family-        262 CGAAGGACTAAGTTCAAATGACTAAATACAAATTTGTGGTACATGCGTGT 213

  scaffold438|s     119269 AGAATTCTACATGGGACTGGACTTCCAAAAAAA--TGGAAATGAAAGTAC 119316
                              i        i        i           --               
C rnd-5_family-        212 AGAGTTCTACATAGGACTGGATTTCCAAAAAAAATTGGAAATGAAAGTAC 163

  scaffold438|s     119317 TCTGATTTCCAAAGTACTAAATACAGCATAATCATCTCACACCACGAAAA 119366
                                                       -i  iv v   ------    -
C rnd-5_family-        162 TCTGATTTCCAAAGTACTAAATACAGCA-GATTTTATCA------GAAA- 121

  scaffold438|s     119367 CTGACATCTT--AAAGGATATTTGGTAA 119392
                           - i    i  --   i i     v  i 
C rnd-5_family-        120 -TAACATTTTACAAAAGGTATTTTGTGA 94

Matrix = 20p43g.matrix
Kimura (with divCpGMod) = 6.94
Transitions / transversions = 2.50 (15/6)
Gap_init rate = 0.04 (12 / 272), avg. gap size = 1.17 (14 / 12)


1452 19.80 1.60 1.28 scaffold438|size288449 119393 119704 (168855) C genome_2_21040#DNA (217) 313 1 m_b2249s001i21 134375

  scaffold438|s     119393 AGTATAACTTACACACTTTTAATTTGTTTTAGAACACAAAAGAATAAATT 119442
                              i      v i     v i  v  v         i             
C genome_2_2104        313 AGTGTAACTTTCGCACTTATGATATGATTTAGAACATAAAAGAATAAATT 264

  scaffold438|s     119443 TGATGTAGTTATAATGTGCGGGGTGGTGCA-AAAAGGTGGGAAACGCTGT 119491
                              v  vv  iv    i    i        -      i            
C genome_2_2104        263 TGAAGTTTTTGAAATGCGCGGAGTGGTGCAAAAAAGGCGGGAAACGCTGT 214

  scaffold438|s     119492 TCGTCTATTCGTCTATTTGTTT-GGGGGGGGGGGACAGCACCCTCTGTTC 119540
                             v              i    - v    viv i     v          
C genome_2_2104        213 TCCTCTATTCGTCTATTCGTTTCGTGGGGTACGAACAGCCCCCTCTGTTC 164

  scaffold438|s     119541 GTCTATTCGCAATTGCTCAAAATGGATAGACGAATAGAAAATGTACAATT 119590
                                    ii  i        i i     -   i      v vi     
C genome_2_2104        163 GTCTATTCGTGATCGCTCAAAACGAATAGA-GAACAGAAAAAGGGCAATT 115

  scaffold438|s     119591 TTCCTTGTCTTTTCGCCTGTTTGTAGGAACAAAATCACGATTTGGACTAT 119640
                            ivvi i   v   vi  i  i   vi                 ii   i
C genome_2_2104        114 TCGGCTATCTGTTCCTCTATTCGTATAAACAAAATCACGATTTGAGCTAC 65

  scaffold438|s     119641 GAACAG-TGAATAG-CCACTGTAG-GATACAAATCTGTTTGTCTGTTCGA 119687
                              i  -v   i  -  ii v   -    ivi--     i-   i    v
C genome_2_2104         64 GAATAGAGGAACAGCCCGTTTTAGCGATATTG--CTGTTC-TCTATTCGT 18

  scaffold438|s     119688 CTAACAAAATCACAGCC 119704
                            v               
C genome_2_2104         17 CGAACAAAATCACAGCC 1

Matrix = 20p43g.matrix
Kimura (with divCpGMod) = 19.25
Transitions / transversions = 1.44 (36/25)
Gap_init rate = 0.03 (9 / 311), avg. gap size = 1.00 (9 / 9)


4823 2.95 0.00 7.17 scaffold438|size288449 119720 120377 (168182) C rnd-5_family-2099#Simple_repeat (4853) 614 1 m_b2249s001i22 134400

  scaffold438|s     119720 GGCACTGTCTTGTTGGATTGGAGGCAAAAGATAAGCAACACCAGATATTG 119769
                                                i                            
C rnd-5_family-        614 GGCACTGTCTTGTTGGATTGGGGGCAAAAGATAAGCAACACCAGATATTG 565

  scaffold438|s     119770 AAATACTATGCAAAACATATCGGAAAAACTTTCATTGGTTCATCTACTTA 119819
                               i         i   v                               
C rnd-5_family-        564 AAATGCTATGCAAAGCATCTCGGAAAAACTTTCATTGGTTCATCTACTTA 515

  scaffold438|s     119820 CTCGGTCTGGATGAGTGACAAGCGGAAGTCAAGTAAACCATTATCATGTG 119869
                               i                              i              
C rnd-5_family-        514 CTCGATCTGGATGAGTGACAAGCGGAAGTCAAGTAGACCATTATCATGTG 465

  scaffold438|s     119870 ATACTTGTGTTGTGATGGACAGCTATGCATCTTTGGTAGAGAAAGGGGAC 119919
                                                                         ?   
C rnd-5_family-        464 ATACTTGTGTTGTGATGGACAGCTATGCATCTTTGGTAGAGAAAGGNGAC 415

  scaffold438|s     119920 TTCGAGGTAATTGAGAAAATCAATGCAAAATTTAGATCTGAGGATGAAAC 119969
                                                                             
C rnd-5_family-        414 TTCGAGGTAATTGAGAAAATCAATGCAAAATTTAGATCTGAGGATGAAAC 365

  scaffold438|s     119970 TTGAGTGTTCACCGATTCTTTGGCTTACTAGGCTGAACAATAGATCATAT 120019
                                        ?                                    
C rnd-5_family-        364 TTGAGTGTTCACCNATTCTTTGGCTTACTAGGCTGAACAATAGATCATAT 315

  scaffold438|s     120020 ATCTTATTATTGTGTGCAATATGACAACAGTCTAGAAAAATTGCTAAACA 120069
                                  v                  ?                       
C rnd-5_family-        314 ATCTTATGATTGTGTGCAATATGACANCAGTCTAGAAAAATTGCTAAACA 265

  scaffold438|s     120070 AATGAACATTTCCAGTTGGCATTGTAAGTCCTTTCAAAGTACTAACATTG 120119
                                   -----------------------    ----------  v  
C rnd-5_family-        264 AATGAACA-----------------------TTTC----------CAGTG 248

  scaffold438|s     120120 TGTAATCATGTTAGTCCCGTGAAAGTACTCACACAACACTTATTTCCAAA 120169
                             i - --   ?                 v   ------  i ?      
C rnd-5_family-        247 TGCA-T--TGTNAGTCCCGTGAAAGTACTAACA------TTGTNTCCAAA 207

  scaffold438|s     120170 TGAAATAGTTAGTCCTTTGAAAGTACTAACAATTAAAAAACTACTTCTGT 120219
                              ?  -        iv                   i         ? - 
C rnd-5_family-        206 TGANAT-GTTAGTCCCGTGAAAGTACTAACAATTAAGAAACTACTTNT-T 159

  scaffold438|s     120220 TACAAAAGGTATTTTTACCATTACTTTCAAAGGACTAACTTCAAAGTACT 120269
                                           i          v                      
C rnd-5_family-        158 TACAAAAGGTATTTTTGCCATTACTTTGAAAGGACTAACTTCAAAGTACT 109

  scaffold438|s     120270 AAATACAAATTTCTGGTACATGCACATACAATTCTACACAGGACTGGATT 120319
                                                    i                        
C rnd-5_family-        108 AAATACAAATTTCTGGTACATGCACGTACAATTCTACACAGGACTGGATT 59

  scaffold438|s     120320 TCCAAAAAAAGATTGGAAATGAAAGTACTATCATTTCCAAAGGACTAAAT 120369
                                     i                                       
C rnd-5_family-         58 TCCAAAAAAAAATTGGAAATGAAAGTACTATCATTTCCAAAGGACTAAAT 9

  scaffold438|s     120370 ACAGCATG 120377
                                   
C rnd-5_family-          8 ACAGCATG 1

Matrix = 20p43g.matrix
Kimura (with divCpGMod) = 2.72
Transitions / transversions = 2.00 (12/6)
Gap_init rate = 0.07 (44 / 657), avg. gap size = 1.00 (44 / 44)


17 0.00 7.50 7.50 scaffold438|size288449 121951 121990 (166569) (TGCC)n#Simple_repeat 1 40 (0) m_b2249s252i0 134401

  scaffold438|s     121951 TGCCTGCCCTG--TGCCTGCCTG-CTGCCTGCCTGTACCTGCC 121990
                                 -    --          -           --      
  (TGCC)n#Simpl          1 TGCCTG-CCTGCCTGCCTGCCTGCCTGCCTGCCTG--CCTGCC 40

Matrix = Unknown
Transitions / transversions = 1.00 (0/0)
Gap_init rate = 0.13 (5 / 39), avg. gap size = 1.20 (6 / 5)


834 27.53 1.72 1.37 scaffold438|size288449 122295 122585 (165974) rnd-1_family-409#Unknown 151 442 (278) m_b2249s001i23 134402

  scaffold438|s     122295 TTTGTGAGCGCTCCTATCTTTCGA--TCAGCGATTCTTC-TCCCTCATCT 122341
                             i    v   v     i v    --  i  v       -   v  iv i
  rnd-1_family-        151 TTCGTGACCGCACCTATTTGTCGAGATCGGCCATTCTTCCTCCGTCGGCC 200

  scaffold438|s     122342 TGCATCATGACACCAGTTGATGGATCACAGCAATCCGTCATCATTCCTTT 122391
                           -   i i  i  i  vi ?? ?v  ? ii vi i     i  ?     ? 
  rnd-1_family-        201 -GCACCGTGGCATCATCTNNTNCATNATGGGGACCCGTCGTCNTTCCTNT 249

  scaffold438|s     122392 TGATGACAGGATTGACCTGAGAGACATTCATTGTAATGCTAGGCATCATC 122441
                                     ?      i     i ?   i? i iv v vv i i iv  
  rnd-1_family-        250 TGATGACAGGNTTGACCCGAGAGGCNTTCGNTATGCTTCACGACGTTCTC 299

  scaffold438|s     122442 AAACCTCCGGGTCGTCCTGCCCTTGGT-ATATGAAAGGGGCATAAGTGGT 122490
                             i  v  ?  v i   --vi    vi- v ? i ii  i i        
  rnd-1_family-        300 AAGCCGCCNGGACATCC--ATCTTGCCAAAANGGAGAGGACGTAAGTGGT 347

  scaffold438|s     122491 CCTTGCCCTCAGATGCGTAGTTGGGACTACTGTTATTCTACATTGGAAGT 122540
                            ?   i ?  ?  v v i i     i  i  vi v  i     i  v  i
  rnd-1_family-        348 CNTTGTCNTCNGAGGGGCAATTGGGGCTGCTTCTTTTTTACATCGGCAGC 397

  scaffold438|s     122541 ATCATG-GCTATCAAGCATAGATGCTTGCTATTTGGTACTACCCTG 122585
                            iv   -ii   -   i  vvi  i?  v v     ? ii  ? i 
  rnd-1_family-        398 ACGATGAATTAT-AAGTATCTGTGTNTGATTTTTGGNATCACNCCG 442

Matrix = 20p43g.matrix
Kimura (with divCpGMod) = 30.85
Transitions / transversions = 1.72 (50/29)
Gap_init rate = 0.03 (8 / 290), avg. gap size = 1.12 (9 / 8)


437 20.48 0.00 0.12 scaffold438|size288449 123143 123975 (164584) (TTGTTG)n#Simple_repeat 1 832 (0) m_b2249s252i1 134403

  scaffold438|s     123143 TTGTTGTTGTTGTTGTTGTTGTTGTTGTTGTTGTTGTTGTTGTTGTTGTT 123192
                                                                             
  (TTGTTG)n#Sim          1 TTGTTGTTGTTGTTGTTGTTGTTGTTGTTGTTGTTGTTGTTGTTGTTGTT 50

  scaffold438|s     123193 GTTGTTGATGTTGCTGTTGTTGTTGTTGTTGTTGTTGTTGTTGTTCTTGT 123242
                                  v     i                               v    
  (TTGTTG)n#Sim         51 GTTGTTGTTGTTGTTGTTGTTGTTGTTGTTGTTGTTGTTGTTGTTGTTGT 100

  scaffold438|s     123243 TGTTGTTGTTGTTGTTGTTGTTGTTCGTCGTCGTCGTCGTCGTCGTCATC 123292
                                                    -  i  i  i  i  i  i  ii i
  (TTGTTG)n#Sim        101 TGTTGTTGTTGTTGTTGTTGTTGTT-GTTGTTGTTGTTGTTGTTGTTGTT 149

  scaffold438|s     123293 GTCGTTGTCGTCGTCGTCGTCGTCGTTGTCGTTGTCGTCGTTGTCGTCGT 123342
                             i     i  i  i  i  i  i     i     i  i     i  i  
  (TTGTTG)n#Sim        150 GTTGTTGTTGTTGTTGTTGTTGTTGTTGTTGTTGTTGTTGTTGTTGTTGT 199

  scaffold438|s     123343 CGTCGTCGTTGTTGTTGTTGTTGTTGTCGTTGTCGTTGTTGTCGTTGTTG 123392
                           i  i  i                    i     i        i       
  (TTGTTG)n#Sim        200 TGTTGTTGTTGTTGTTGTTGTTGTTGTTGTTGTTGTTGTTGTTGTTGTTG 249

  scaffold438|s     123393 TCGTTGTCGTTGTCGTCGTTGTCGTTGTTGTCGTTGTTGTCGTCCTTGTC 123442
                            i     i     i  i     i        i        i  iv    i
  (TTGTTG)n#Sim        250 TTGTTGTTGTTGTTGTTGTTGTTGTTGTTGTTGTTGTTGTTGTTGTTGTT 299

  scaffold438|s     123443 ATCCTTGTCGTCCTTGTCGTTGTCGTCTTCGTTGTCGTCGTTGTTGTTGT 123492
                           i iv    i  iv    i     i  iv i     i  i           
  (TTGTTG)n#Sim        300 GTTGTTGTTGTTGTTGTTGTTGTTGTTGTTGTTGTTGTTGTTGTTGTTGT 349

  scaffold438|s     123493 TGTTGTCGTCGTCGTCATCGTCGTCGTCGTCATCGTTGTTGTCGTTGTTG 123542
                                 i  i  i  ii i  i  i  i  ii i        i       
  (TTGTTG)n#Sim        350 TGTTGTTGTTGTTGTTGTTGTTGTTGTTGTTGTTGTTGTTGTTGTTGTTG 399

  scaffold438|s     123543 TTGTTGTTGTCGTTGTTGTCGTTGTTGTCGTTGTTGTCGTTGTTGTTGTC 123592
                                     i        i        i        i           i
  (TTGTTG)n#Sim        400 TTGTTGTTGTTGTTGTTGTTGTTGTTGTTGTTGTTGTTGTTGTTGTTGTT 449

  scaffold438|s     123593 GTTGTCGCTGTCGTTGTCATTGTTGTTGTTGTTGTTGTTGTTGTTGTTGT 123642
                                i i   i     ii                               
  (TTGTTG)n#Sim        450 GTTGTTGTTGTTGTTGTTGTTGTTGTTGTTGTTGTTGTTGTTGTTGTTGT 499

  scaffold438|s     123643 CGTTGTCGTTGTTGTCGTTGTTGTCATTGTTGTCGTTGTTGTCGTTATTG 123692
                           i     i        i        ii       i        i   i   
  (TTGTTG)n#Sim        500 TGTTGTTGTTGTTGTTGTTGTTGTTGTTGTTGTTGTTGTTGTTGTTGTTG 549

  scaffold438|s     123693 CCGTTGTTGTCGTTGTCGTCGTTGTTGTCGTTGTTGTCGTCGTCGTCGTC 123742
                           ii        i     i  i        i        i  i  i  i  i
  (TTGTTG)n#Sim        550 TTGTTGTTGTTGTTGTTGTTGTTGTTGTTGTTGTTGTTGTTGTTGTTGTT 599

  scaffold438|s     123743 GTCGTCGACGTTGTCGTTGTCGTTGTCGTTGTCGTTGTTGTTGTCGTTGT 123792
                             i  i vi     i     i     i     i           i     
  (TTGTTG)n#Sim        600 GTTGTTGTTGTTGTTGTTGTTGTTGTTGTTGTTGTTGTTGTTGTTGTTGT 649

  scaffold438|s     123793 CGTTGTCGTTGTCGTTGTCGTTGTCGTCGTTGTCGTTGTCGTTGTCGTCG 123842
                           i     i     i     i     i  i     i     i     i  i 
  (TTGTTG)n#Sim        650 TGTTGTTGTTGTTGTTGTTGTTGTTGTTGTTGTTGTTGTTGTTGTTGTTG 699

  scaffold438|s     123843 TCGTCGTCGTCGTCGTCGTCGTCGTCGTCGTCGTCGTTGTCGTGGTCGTT 123892
                            i  i  i  i  i  i  i  i  i  i  i  i     i  v  i   
  (TTGTTG)n#Sim        700 TTGTTGTTGTTGTTGTTGTTGTTGTTGTTGTTGTTGTTGTTGTTGTTGTT 749

  scaffold438|s     123893 GTCGTTGTCGTTGTTGTTGTTGTTATTGTCGTCGTCATCGTCATCGTTGT 123942
                             i     i               i    i  i  ii i  ii i     
  (TTGTTG)n#Sim        750 GTTGTTGTTGTTGTTGTTGTTGTTGTTGTTGTTGTTGTTGTTGTTGTTGT 799

  scaffold438|s     123943 TGTTGTTGTTGTTGTTGTTGTCGTTGTTGTTGT 123975
                                                i           
  (TTGTTG)n#Sim        800 TGTTGTTGTTGTTGTTGTTGTTGTTGTTGTTGT 832

Matrix = Unknown
Transitions / transversions = 16.62 (133/8)
Gap_init rate = 0.00 (1 / 832), avg. gap size = 1.00 (1 / 1)


863 19.74 15.85 1.86 scaffold438|size288449 124571 124854 (163705) C rnd-5_family-3853#Unknown (0) 354 32 m_b2249s001i24 134404

  scaffold438|s     124571 TACTATCAGCCACTGCAAAATTTTT-GCAGCAAGCAAGAACAATATTGCA 124619
                                v     i      i      -              v    i  i 
C rnd-5_family-        354 TACTAGCAGCCGCTGCAAGATTTTTTGCAGCAAGCAAGAAAAATACTGTA 305

  scaffold438|s     124620 GTAGAGGTATGTGTTGAAAATGT-AAAAGGAGACATTAGTTTGGGGTGGC 124668
                                    i  i i        -          i v       v     
C rnd-5_family-        304 GTAGAGGTACGTATCGAAAATGTAAAAAGGAGACGTAAGTTTGGCGTGGC 255

  scaffold438|s     124669 ATCACGTAGTAAGC-CACCCCAAGCAAGGCAAGTGAG------------- 124704
                           i v i      v i-iivi      vvi  v      -------------
C rnd-5_family-        254 GTGATGTAGTACGTGTGGTCCAAGCTTAGCTAGTGAGCGCGCGCNCCTCA 205

  scaffold438|s     124705 --AAAAGAATATAC------------------AATTTTACAGGTAAGCCC 124734
                           -- viv    ii  ------------------       ?        v?
C rnd-5_family-        204 CCACGCGAATGCACNCATTTGGAANACGATACAATTTTANAGGTAAGCAN 155

  scaffold438|s     124735 GAATCAAAACATCACGATTACCTGTGTATGTATAACTGAAAAAGAACTTA 124784
                           iv           ?   i    ii    i  -i    ?     -  i  -
C rnd-5_family-        154 ATATCAAAACATCNCGACTACCCATGTACGT-CAACTNAAAAA-AATTT- 108

  scaffold438|s     124785 TGTAGAAGTAATTACTCTCCAAGGCATGCCGAAATGAATCACATAC---- 124830
                           --  v i       -v  i   v    viii?    v     v   ----
C rnd-5_family-        107 --TACAGGTAATTA-GCTTCAATGCATCTTANAATGTATCACTTACCTGT 61

  scaffold438|s     124831 -----CAATAGTTAAGAATATGTCTCACT 124854
                           -----   v?  v  i  vv         
C rnd-5_family-         60 TCGGTCAAANGTGAAAAAACTGTCTCACT 32

Matrix = 20p43g.matrix
Kimura (with divCpGMod) = 20.58
Transitions / transversions = 1.29 (31/24)
Gap_init rate = 0.05 (13 / 283), avg. gap size = 3.92 (51 / 13)


241 28.65 5.00 8.39 scaffold438|size288449 124713 124872 (163687) rnd-1_family-58#Unknown 509 663 (3) m_b2249s001i25 134405

  scaffold438|s     124713 ATACAATTTTACAGGTAAGCCCGAATCAAAACATCACGATTACCTGTGTA 124762
                              i v     i        v iv  v    v   ii  i    ii  i 
  rnd-1_family-        509 ATATATTTTTATAGGTAAGCACACATGAAAAGATCGTGACTACCCATGCA 558

  scaffold438|s     124763 TGTATAACTGAAAAAGAACTTATGTAGAAGTAATTACTCTCCAAGGCATG 124812
                            v vv   vvi i  v  i    v  v i     -----  v?  ivi -
  rnd-1_family-        559 TTTCAAACACGAGAATAATTTATTTACAGGTAAT-----TCGNAGAAGT- 602

  scaffold438|s     124813 CCGAAATGAAT--CACATA------CCAATAGTTAAGAATATGTCTCACT 124854
                           ---  i  v  --i  v  ------i          i  vi       i-
  rnd-1_family-        603 ---AAGTGTATGNTACCTAAAATAGTCAATAGTTAAAAAAGTGTCTCAT- 648

  scaffold438|s     124855 TAAGGAGGAGGAGGAGGA 124872
                           ---       i  i  i 
  rnd-1_family-        649 ---GGAGGAGAAGAAGAA 663

Matrix = 20p43g.matrix
Kimura (with divCpGMod) = 34.96
Transitions / transversions = 1.33 (24/18)
Gap_init rate = 0.09 (15 / 159), avg. gap size = 1.40 (21 / 15)


1350 13.74 0.95 0.00 scaffold438|size288449 124890 125100 (163459) C genome_9_6702#DNA (5) 689 477 m_b2249s001i26 134406

  scaffold438|s     124890 TAGGGGGTGTCAAAGTTTT--AAGATCTTCTGCAGATGCAGACGTGATCA 124937
                              v  v            -- v  v                        
C genome_9_6702        689 TAGTGGCTGTCAAAGTTTTTTACGAACTTCTGCAGATGCAGACGTGATCA 640

  scaffold438|s     124938 TGAAGTTTTTTTCAATACCTTGAGTAAAATTTATAAATTAGTCCAGCTAT 124987
                           i          v     i  i    v      v   i      v      
C genome_9_6702        639 CGAAGTTTTTTACAATATCTCGAGTCAAATTTCTAAGTTAGTCGAGCTAT 590

  scaffold438|s     124988 TTACTTAAGCCTATAACCATGATGATGTTGTCATCTGCATTAAACTTTGA 125037
                                           i   v       iv                    
C genome_9_6702        589 TTACTTAAGCCTATAATCATTATGATGTCTTCATCTGCATTAAACTTTGA 540

  scaffold438|s     125038 CAACCCTTGCAGACCGTAACAGCATATTCTGCAGACCAAGGCATGACCTT 125087
                             v   i       v         i            i  i iii     
C genome_9_6702        539 CATCCCCTGCAGACAGTAACAGCACATTCTGCAGACCGAGACGCAACCTT 490

  scaffold438|s     125088 CTAATGTAAAATA 125100
                           ivi       v  
C genome_9_6702        489 TAGATGTAAATTA 477

Matrix = 20p43g.matrix
Kimura (with divCpGMod) = 13.14
Transitions / transversions = 1.07 (15/14)
Gap_init rate = 0.00 (1 / 210), avg. gap size = 2.00 (2 / 1)


242 10.29 0.00 5.13 scaffold438|size288449 125140 125180 (163379) rnd-4_family-927#Unknown 335 373 (0) m_b2249s001i27 134407

  scaffold438|s     125140 TTTGGACATTTGGACCAAGAAATAATGATAACTGCAGGCAC 125180
                                             i    i --  v  v        
  rnd-4_family-        335 TTTGGACATTTGGACCAAAAAATGA--ATTACGGCAGGCAC 373

Matrix = 20p43g.matrix
Kimura (with divCpGMod) = 11.06
Transitions / transversions = 1.00 (2/2)
Gap_init rate = 0.05 (2 / 40), avg. gap size = 1.00 (2 / 2)


2101 12.87 8.70 0.76 scaffold438|size288449 125238 125605 (162954) C genome_9_6702#DNA (297) 397 1 m_b2249s001i28 134406

  scaffold438|s     125238 AGTTGTATGTTATCGTACCATAAAATATATATTGTATGGTA--AAATGGA 125285
                             v      v         i   v    v    - v   i -- v   i 
C genome_9_6702        397 AGATGTATGATATCGTACCGTAATATATTTATT-TCTGGCATCATATGAA 349

  scaffold438|s     125286 A------CTGTAAATACTACAAATTTTTCATAT------TC----CTT-- 125317
                            ------     v     i              ------  ----   --
C genome_9_6702        348 AATTTTACTGTACATACTGCAAATTTTTCATATACAGTATCTATGCTTAC 299

  scaffold438|s     125318 ----C------TAAAAA--AAGTGATCATTGCATTTGCAGAAGGTTCTGC 125355
                           ---- ------  v   --       v  i   v           iv   
C genome_9_6702        298 GATACGTATGGTATAAATTAAGTGATAATCGCAGTTGCAGAAGGTCGTGC 249

  scaffold438|s     125356 TCTTGTCTGCACGATTTTTCGTGCAGACAAAATCACTGTGCAGATGCAGA 125405
                              i       i                i i     vi            
C genome_9_6702        248 TCTCGTCTGCATGATTTTTCGTGCAGACGAGATCACGATGCAGATGCAGA 199

  scaffold438|s     125406 CATGATCATGAAGTTTTTTACATAATTTAAGACCGAGAAACTCCACGAAT 125455
                            ii                    i  i                 ii    
C genome_9_6702        198 CGCGATCATGAAGTTTTTTACATGATCTAAGACCGAGAAACTCCGTGAAT 149

  scaffold438|s     125456 AAGCTTGCAAAATCTGACACCGTTTCCTGCAGACGGGGTCACGACCTCTA 125505
                           i v --   v    v     v              i    i         
C genome_9_6702        148 GACC--GCACAATCGGACACAGTTTCCTGCAGACGAGGTCGCGACCTCTA 101

  scaffold438|s     125506 GACTCCCTTACATAAGCAGCACAGTGCATGATGTCATAAAACTAGAAGTT 125555
                                 iv      v  i  i    i     i               i  
C genome_9_6702        100 GACTCCTATACATACGCGGCGCAGTACATGACGTCATAAAACTAGAAATT 51

  scaffold438|s     125556 CATGATCGCGTATGCATCTGCACACAGTCTGCAGGAAACTTTGACAACCA 125605
                                      v   i         i                        
C genome_9_6702         50 CATGATCGCGTCTGCGTCTGCACACGGTCTGCAGGAAACTTTGACAACCA 1

Matrix = 20p43g.matrix
Kimura (with divCpGMod) = 10.08
Transitions / transversions = 1.47 (28/19)
Gap_init rate = 0.03 (11 / 367), avg. gap size = 3.18 (35 / 11)


2277 15.70 0.55 0.00 scaffold438|size288449 125610 125972 (162587) C genome_4_14116#DNA (0) 365 1 m_b2249s001i29 134408

  scaffold438|s     125610 GAGTGTGTGCGTAGACAAAATAAAATCATACCCCGCAAAAGAATAGTCAC 125659
                            i            i  i  v            i  vvv    v i   i
C genome_4_1411        365 GGGTGTGTGCGTAGGCAGAAAAAAATCATACCCTGCCCCAGAAAAATCAT 316

  scaffold438|s     125660 ACCCTGAAAGTGCCTGGCCATCACAGGGGTATGTACTGTGATGTGTAGGC 125709
                                     i i      i          i     iv vi  i      
C genome_4_1411        315 ACCCTGAAAGCGTCTGGCCGTCACAGGGGTGTGTACCCTTGTGCGTAGGC 266

  scaffold438|s     125710 AGAAAAAAATAATCATACCCTATGTAGCATACCTCACACCAGTGATCTTG 125759
                                 i  v          vvi   v      i v   v       v  
C genome_4_1411        265 AGAAAAGAAGAATCATACCCGTCGTATCATACCCCTCACGAGTGATCGTG 216

  scaffold438|s     125760 GAAATGATGATCCGGACGCCGCGACGGAAGGCGTGTATAGATTTGGTGGG 125809
                                       i    i   i  vi    i  i   v        i   
C genome_4_1411        215 GAAATGATGATCTGGACACCGTGAGAGAAGACGCGTAAAGATTTGGCGGG 166

  scaffold438|s     125810 AGAGGGGTATGACTCTTGGGGTATGATAT-TTTTCTATTGTAGAATTGGA 125858
                             i         i                -          i v i     
C genome_4_1411        165 AGGGGGGTATGATTCTTGGGGTATGATATTTTTTCTATTGCACAGTTGGA 116

  scaffold438|s     125859 GTCAAACCTGTACAATCAAAGAAAAATCATACCCCCAAAATCACATACTC 125908
                              i       i     i  i                             
C genome_4_1411        115 GTCGAACCTGTGCAATCGAAAAAAAATCATACCCCCAAAATCACATACTC 66

  scaffold438|s     125909 ATAACCTATTAAAGGGTATGATATTAAGGTCAGGGTATGA-ATTTTTCTG 125957
                                      vi     i   v   v  vi         -v        
C genome_4_1411         65 ATAACCTATTACGGGGTACGATTTTATGGGTAGGGTATGATTTTTTTCTG 16

  scaffold438|s     125958 CCTATGCACACACCC 125972
                               i          
C genome_4_1411         15 CCTACGCACACACCC 1

Matrix = 20p43g.matrix
Kimura (with divCpGMod) = 14.32
Transitions / transversions = 1.59 (35/22)
Gap_init rate = 0.01 (2 / 362), avg. gap size = 1.00 (2 / 2)


233 17.67 0.00 11.11 scaffold438|size288449 125986 126055 (162504) rnd-2_family-88#Unknown 933 995 (14) m_b2249s001i30 134409

  scaffold438|s     125986 CTTGGTTTCCAATATAACTAAGATTTTGAGAATCAAGAGGTTTTTTTCTT 126035
                             ii          i              i  --  ----- i  vvi  
  rnd-2_family-        933 CTCAGTTTCCAATACAACTAAGATTTTGAAAA--AA-----TCTTGATTT 975

  scaffold438|s     126036 GAAAAAATCTTAGTTTATTA 126055
                                      ii   i ? 
  rnd-2_family-        976 GAAAAAATCTTGATTTGTNA 995

Matrix = 20p43g.matrix
Kimura (with divCpGMod) = 21.14
Transitions / transversions = 4.50 (9/2)
Gap_init rate = 0.10 (7 / 69), avg. gap size = 1.00 (7 / 7)


253 10.25 0.00 6.12 scaffold438|size288449 126017 126068 (162491) C rnd-1_family-61#Unknown (1) 507 459 m_b2249s001i31 134410

  scaffold438|s     126017 ATCAAGAGGTTTTTTTCTTGAAAAAATCTTAGTTTATTATCATCTGAGAT 126066
                                  ---                           i ?i v i    v
C rnd-1_family-        507 ATCAAGA---TTTTTTCTTGAAAAAATCTTAGTTTATCANTAACCGAGAA 461

  scaffold438|s     126067 TT 126068
                             
C rnd-1_family-        460 TT 459

Matrix = 20p43g.matrix
Kimura (with divCpGMod) = 9.09
Transitions / transversions = 1.50 (3/2)
Gap_init rate = 0.06 (3 / 51), avg. gap size = 1.00 (3 / 3)


231 9.68 0.00 0.00 scaffold438|size288449 126069 126099 (162460) genome_8_12120#DNA 1 31 (426) m_b2249s001i32 134411

  scaffold438|s     126069 AAGACTGGGGCTATAAAAACCTATACCCCTA 126099
                                                iiv       
  genome_8_1212          1 AAGACTGGGGCTATAAAAACCCGGACCCCTA 31

Matrix = 20p43g.matrix
Kimura (with divCpGMod) = 6.76
Transitions / transversions = 2.00 (2/1)
Gap_init rate = 0.00 (0 / 30), avg. gap size = 0.0 (0 / 0)


786 20.66 3.74 2.78 scaffold438|size288449 126100 126313 (162246) C genome_2_9627#DNA (0) 429 214 m_b2249s001i33 134412

  scaffold438|s     126100 CCGTGTATACCTGATTATAAGTACCGCCAGATTATAAGTCCCAAAGGGCT 126149
                               i   i  v             i  i                     
C genome_2_9627        429 CCGTATATGCCGGATTATAAGTACCACCGGATTATAAGTCCCAAAGGGCT 380

  scaffold438|s     126150 AAATCCATTGACATTTGTGTTTTTCTAGTTGTTTTC-CCATGCTAAATCC 126198
                             v  i                   i- v     v -   iv    v vv
C genome_2_9627        379 AATTCTATTGACATTTGTGTTTTTCC-GATGTTTACTCCACTCTAACTGA 331

  scaffold438|s     126199 ATTGGAATCACCCA--GTCAGTTTCTCC--GTCATGCCAGCAATACGCTG 126244
                            i ii  i - i  -- vi      v  --     --   i  i    iv
C genome_2_9627        330 ACTAAAACC-CTCATGGGTAGTTTCGCCTTGTCAT--CAGTAACACGCCC 284

  scaffold438|s     126245 ATATGTTGGGCT-CCCGTAACTCCGGCTGGTTGTTGAGTTA-TGCGGATT 126292
                                 v v   -     i     v v      ii   vv -iv v  --
C genome_2_9627        283 ATATGTAGCGCTCCCCGTGACTCCCGATGGTTGCCGAGAAACCTCCGA-- 236

  scaffold438|s     126293 TGTCG-CAAAACTCACTACACA 126313
                             i  - ii  v          
C genome_2_9627        235 TGCCGTCGGAAGTCACTACACA 214

Matrix = 20p43g.matrix
Kimura (with divCpGMod) = 21.95
Transitions / transversions = 1.15 (23/20)
Gap_init rate = 0.06 (12 / 213), avg. gap size = 1.17 (14 / 12)


563 21.40 4.22 9.29 scaffold438|size288449 126395 126631 (161928) C rnd-5_family-2469#Unknown (166) 310 85 m_b2249s001i34 134413

  scaffold438|s     126395 CATGTCACACCATCAACGATGATGGCTCCGATGGATGTCGGGTTTGTTTT 126444
                                i       v     i     iv i  i  v     v ?       
C rnd-5_family-        310 CATGTTACACCATGAACGACGATGGTACTGACGGCTGTCGCGNTTGTTTT 261

  scaffold438|s     126445 GTTGCGCGTGAATAAGCGGCTGGGGAGAATGGACACCGGCTGGACGG-GC 126493
                                ii v  i?v? i         ?  i-  ivi  ?i       -  
C rnd-5_family-        260 GTTGCATGGGAGNTNGTGGCTGGGGANAAC-GATCTCGNTTGGACGGCGC 212

  scaffold438|s     126494 GTACGGTATGCATCTCCGAAGTGTTTCGCTGC--GATGATGCGCTAACCG 126541
                            - iv  v     ---  ---------     --  iv i v --  i  
C rnd-5_family-        211 G-ATTGTCTGCAT---CG---------GCTGCCGGACCACGAG--AATCG 177

  scaffold438|s     126542 CTCCATTCGGTGTCTGTTTCACAACAATCGTGGTTATGCGTATGC----- 126586
                              ?  v  ?i    v  i  iv    i  i     i  v     -----
C rnd-5_family-        176 CTCNATGCGNCGTCTCTTCCATCACAACCGCGGTTACGCCTATGCAGATG 127

  scaffold438|s     126587 TTGAGTTGTGTGACTGCTCCAATTCAATT--GATGATAGTAATTAGA 126631
                             vv  ?  i    ?ii --i   -i   --i      --       
C rnd-5_family-        126 TTTTGTNGTATGACNATT--GATT-GATTAGAATGATA--AATTAGA 85

Matrix = 20p43g.matrix
Kimura (with divCpGMod) = 22.42
Transitions / transversions = 1.71 (29/17)
Gap_init rate = 0.11 (25 / 236), avg. gap size = 1.24 (31 / 25)


934 20.89 1.97 0.98 scaffold438|size288449 126590 126792 (161767) C rnd-5_family-402#DNA/TcMar-Tc2 (3) 549 345 m_b2249s001i35 134414

  scaffold438|s     126590 AGTTGTGTGACTGCTCCAATTCAATTGATGATAGTAATTAGAAAGAATTG 126639
                            i      i   vi i  i  i           ?vi   ii    v   v
C rnd-5_family-        549 AATTGTGTAACTTTTTCAGTTTAATTGATGATANGGATTGAAAAGCATTC 500

  scaffold438|s     126640 ATGACAGTAATTAAAATAATTCTTAATTGGGTA----ACACAACACGTAT 126685
                           vii i              v          v  ----  v     i    
C rnd-5_family-        499 TCAATAGTAATTAAAATAAATCTTAATTGGTTAGATTACTCAACATGTAT 450

  scaffold438|s     126686 TCTTAGTGAAAAAAGGAGTAATCAAAACCATTCAAACCCTTGTTTCATCC 126735
                              i   i     ivv i  v                  ? vi       
C rnd-5_family-        449 TCTCAGTAAAAAAGCTAATATTCAAAACCATTCAAACCCNTTCTTCATCC 400

  scaffold438|s     126736 ATGCGTTTTGTACTGTTTTTCGCAACATGTTCGTTTAAACATCAACAAGC 126785
                            i      iv      v iii  i--        v  i  i  i      
C rnd-5_family-        399 ACGCGTTTCTTACTGTGTCCTGCG--ATGTTCGTGTAGACGTCGACAAGC 352

  scaffold438|s     126786 CATTCTG 126792
                                ? 
C rnd-5_family-        351 CATTCNG 345

Matrix = 20p43g.matrix
Kimura (with divCpGMod) = 22.81
Transitions / transversions = 1.80 (27/15)
Gap_init rate = 0.01 (3 / 202), avg. gap size = 2.00 (6 / 3)


699 26.04 1.37 1.37 scaffold438|size288449 126707 126998 (161561) rnd-5_family-766#DNA/TcMar-Tc2 181 472 (1375) m_b2249s001i36 134415

  scaffold438|s     126707 TCAAAACCATTCAAACCCTTGTTTCATCC--ATGCGTTTTGTACTGTTTT 126754
                            i       iv iv               --  v i  vivvv   vviv
  rnd-5_family-        181 TTAAAACCACGCGTACCCTTGTTTCATCCGGATTCATTGCCACCTGAGCA 230

  scaffold438|s     126755 TCGCAACATGTTCGTTTA-AACATCAACAAGCCATTCTGTGACCAACTTC 126803
                             vvi -    ?---   - i         ?      i iv iivii  v
  rnd-5_family-        231 TCTGGA-ATGTN---TTATAGCATCAACAANCCATTCCGCTATTTGTTTG 276

  scaffold438|s     126804 CGCATTGGCTCCTTCGCCACTCCATCTACAATCCCATCTCCCTCTAGCAT 126853
                             vi?       i    v     i  i  ?  ?  ?  v  v  iiv i 
  rnd-5_family-        277 CGAGNTGGCTCCCTCGCGACTCCGTCCACNATNCCNTCACCATCCGCCGT 326

  scaffold438|s     126854 CCAAT-CCTCCCATTTCTCATGCATCCTGCATTTGATTACCTTGTTTTTC 126902
                             v  - ?     i  iv  i     v?? v   ? v?iv      vv ?
  rnd-5_family-        327 CCTATGCNTCCCACTTTGCACGCATCGNNCCTTTNAGNGGCTTGTTGATN 376

  scaffold438|s     126903 CCTACGTCAACCGGTTGGCACAAATATGTGCATCCTGGGGGTATGTGGAT 126952
                             ?  i  i  v  i       i?  ?     i  ??vi  vi    ? ?
  rnd-5_family-        377 CCNACATCGACGGGCTGGCACAGNTANGTGCACCCNNCAGGGGTGTGNAN 426

  scaffold438|s     126953 CACCTCCCTCCCCAGGGATTGCACACGATTCACCACAGTTCCCATC 126998
                           ?  i  vv ?    vv??i  v i?  i     ?  i vv      
  rnd-5_family-        427 NACTTCGATNCCCATCNNCTGGATNCGGTTCACNACGGAACCCATC 472

Matrix = 20p43g.matrix
Kimura (with divCpGMod) = 31.11
Transitions / transversions = 0.97 (37/38)
Gap_init rate = 0.02 (7 / 291), avg. gap size = 1.14 (8 / 7)


829 32.24 1.71 2.88 scaffold438|size288449 127188 127714 (160845) C rnd-1_family-207#DNA/TcMar-Tc2 (0) 521 1 m_b2249s001i37 134414

  scaffold438|s     127188 GGCATGCCCTTGAATATGAGCATGGGCGT-AGCATCTTCCCGGCAGCATC 127236
                              v ?        v  ?  v v      - i         iviv  vvi
C rnd-1_family-        521 GGCTTNCCCTTGAAGATNAGGAAGGGCGTCAACATCTTCCCACTTGCCGT 472

  scaffold438|s     127237 AACTATTACAGCAAGAGTAACCCTTTTTGTGTCTGCCGTGGAAGAGCGGA 127286
                           ?  vi ii i     ?  i  v vi  i     v i?  v  ? v?  ?i
C rnd-1_family-        471 NACGGTCGCGGCAAGNGTGACGCGCTTCGTGTCGGTNGTTGANGCNCGNG 422

  scaffold438|s     127287 CATGTATGGTCTTCGTTCCCTTCACCTTAAGGGTTCTACTTGAAGGAAAA 127336
                            i  v i?       i       i i ii  v  i? ii v  iv i? v
C rnd-1_family-        421 CGTGGACNGTCTTCGCTCCCTTCGCTTCGAGCGTCNTGTTGGAGTGGNAC 372

  scaffold438|s     127337 GAGTACGGGATTGGTGACTGATTTGTGTTGATTATGTCACATGGATCATA 127386
                              v       ?  ? v     iii    v vv i   iivii i ivii
C rnd-1_family-        371 GAGAACGGGATNGGNGTCTGATCCATGTTCAGGACGTCGTCCAGGTTCCG 322

  scaffold438|s     127387 GTCAATGAACTTCTCTTTCATCATCTGGATGAAAT--GTCACAATTCTTG 127434
                           vi vviv      v?i        ?vv      i --v ?i  --  ??v
C rnd-1_family-        321 CCCCTCCAACTTCGNCTTCATCATNGCGATGAAGTCCTTNGCA--TCNNC 274

  scaffold438|s     127435 TTCGGTCTCGTTGGAGTTATTCTGCGCCGTGTGCGTAGCAACGTGGTGGT 127484
                           i  v  i  v?  i   vv  i  ?  ?        -  vi ------  
C rnd-1_family-        273 CTCCGTTTCCNTGAAGTGCTTTTGNGCNGTGTGCGT-GCTGC------GT 231

  scaffold438|s     127485 GAGGCCCATTGTCTTGGTGAAGCGGGTCACCACCCTCTTCTTTGCTTCCA 127534
                              ?  v  v viivv        ivv?   i  vv  i  vi   i---
C rnd-1_family-        230 GAGNCCGATGGATCGCGTGAAGCGATGNACCGCCAACTCCTGCGCTC--- 184

  scaffold438|s     127535 GG---GATTTGCCAAGGAGCATGGGAAGCAAGCGGGACGCCTCTTGTTGG 127581
                             --- vi  ?i vvv  i?ii   ?  v ?   ? v?      i ivvv
C rnd-1_family-        183 GGCTCGTCTTNTCCTTGAANGCGGGNAGAANGCGNGCNGCCTCTCGCACC 134

  scaffold438|s     127582 ATCATCCAGGTACTTACCTGTATCCTGTGCTGACGGATTTCAAACACGA- 127630
                            i     i v iv v ?i  v iv iv    vi    ?  ii   ii  -
C rnd-1_family-        133 ACCATCCGGTTGGTGANTTGAACGCCCTGCTCGCGGANTTTGAACGTGAA 84

  scaffold438|s     127631 --TCCGGGACAAGTCTTTGTGAATCTCCTGTAGGAGACTGGGACTGCCCG 127678
                           --ii  iii vv   i --   v iv vi -  i v   v?vi v   i 
C rnd-1_family-         83 AGCTCGAAGCTCGTCCT--TGACTTGCGCG-AGAACACTTNCGCGGCCTG 37

  scaffold438|s     127679 GATGGATCTTACGGGCGGTTCCATTTGTTTTGAATG 127714
                            i        i  ?  ?  v  v  i  v   v   
C rnd-1_family-         36 GGTGGATCTTGCGNGCNGTGCCTTTCGTGTTGTATG 1

Matrix = 20p43g.matrix
Kimura (with divCpGMod) = 39.11
Transitions / transversions = 1.09 (86/79)
Gap_init rate = 0.04 (20 / 526), avg. gap size = 1.20 (24 / 20)

915 30.03 1.28 3.73 scaffold438|size288449 127428 127894 (160665) C rnd-3_family-211#DNA/TcMar-Tc2 (22) 793 338 m_b2249s001i38 134414

  scaffold438|s     127428 ATTCTTGTTCGGTCTCGTTGGAGTTATTCTGCGCCGTGTGCGTAGCAACG 127477
                            i  i vi  v  i  ? v i   ?v  i     ---   -  i   ---
C rnd-3_family-        793 ACTCCTCCTCCGTTTCNTGGAAGTNCTTTTGCGC---GTG-GTGGCA--- 751

  scaffold438|s     127478 TGGTG-GTGAGGCCCATTGTCTTGGTGAAGCGGGTCACCACCCTCTTCTT 127526
                           i i  -  ?  ?  v ii     v  i     ??v?  - v   i     
C rnd-3_family-        750 CGATGCGTNAGNCCGACCGTCTTCGTAAAGCGNNGNAC-AGCCTTTTCTT 702

  scaffold438|s     127527 TGCTTCCAGGGATTTGCCAAGGAGCATGGGAAGCAAGCGGGACGCCTCTT 127576
                           i  ?  v    ?    i vvv  iiii            i vv      i
C rnd-3_family-        701 CGCNTCGAGGGNTTTGTCCCTGAATGCGGGAAGCAAGCGAGCGGCCTCTC 652

  scaffold438|s     127577 GTTGGATCATCCAGGTACTTACCTGTATCCTGTGCTGACGGATTTCAAAC 127626
                            ?i ? i   ? i v i  v  i  v  ? iv     ?  i--   i iv
C rnd-3_family-        651 GNCGNACCATNCGGTTGCTGACTTGGATNCCCTGCTGNCGA--TTCGAGG 604

  scaffold438|s     127627 ACGATCCGGGACAAGTC--TTTGTGAATCTCCTGTAGGAGACTGGGACTG 127674
                            i  vv  i        --i   i --- vv v i i  vi  v vi - 
C rnd-3_family-        603 ATGAAACGAGACAAGTCGTCTTGCG---CGACGGCAAGATGCTCGCGC-G 558

  scaffold438|s     127675 CCC-GGATGGATCTTACGGGCGGTTCCATTTGTTTTGAATGGAAAGAACC 127723
                              -           v  ?  v i?  i  vi i   ?      v   v?
C rnd-3_family-        557 CCCGGGATGGATCTTTCGNGCCGCNCCGTTGATCTTGNATGGAACGAAGN 508

  scaffold438|s     127724 CGTCATTCTTCTCAAGGTCGTCGATTTTGGACATCACTTTCTTGAAGCGC 127773
                            v  vivi v   i        v ii  vvvv  vi i     ?  i  v
C rnd-3_family-        507 CTTCTCGTTGCTCGAGGTCGTCCACCTTCTCGATGGCCTTCTTNAAACGG 458

  scaffold438|s     127774 GGATAGT--AGTTATGTGGTAGGTTAACCATCACGCACGCTTGGCAACAA 127821
                            vi    --   --v    v i iii ii?ivi    ?     i i  ii
C rnd-3_family-        457 GCGTAGTACAGT--GGTGGAAAGCCGATTNCGGCGCANGCTTGACGACGG 410

  scaffold438|s     127822 GAAGCATCCGTTGCAATGATAGTGTCTATGGTGACGACGTACTCGCGCTT 127871
                             ?i vi    v  i ii v   viv vi v vi-    v v  v  i  
C rnd-3_family-        409 GANACTCCCGTGGCGACAAGAGTCCATCCGCTTG-GACGAAGTCCCGTTT 361

  scaffold438|s     127872 CTCCTTAACAGAGAAGGATTTGC 127894
                                 i i   iv v       
C rnd-3_family-        360 CTCCTTGATAGAATACGATTTGC 338

Matrix = 20p43g.matrix
Kimura (with divCpGMod) = 34.28
Transitions / transversions = 1.25 (75/60)
Gap_init rate = 0.05 (21 / 466), avg. gap size = 1.10 (23 / 21)

1776 17.11 0.89 0.89 scaffold438|size288449 127565 127900 (160659) C rnd-5_family-402#DNA/TcMar-Tc2 (208) 344 9 m_b2249s001i39 134414

  scaffold438|s     127565 GGGACGCCTCTTGTTGGATCATCCAGGTACTTACCTGTATCCTGTGCTGA 127614
                               i     ?   i - i   ? i ? i  ?     v    i?i    ?
C rnd-5_family-        344 GGGATGCCTCNTGTCG-ACCATNCGGNTGCTNACCTGAATCCCNCGCTGN 296

  scaffold438|s     127615 CGGATTTCAAACACGATCCGGGACAAGTCTTTGTGAATCTCCTGTAGGAG 127664
                             v   v-   v  i v     ?        iv   i- ?v?       ?
C rnd-5_family-        295 CGCATTG-AAAGACAAACCGGGNCAAGTCTTCTTGAG-CNGNTGTAGGAN 248

  scaffold438|s     127665 ACTGGGACTGCCCGGATGGATCTTACGGGCGGTTCCATTTGTTTTGAATG 127714
                              v    v   v           ?     i i   i  i  i   ?   
C rnd-5_family-        247 ACTCGGACGGCCGGGATGGATCTTNCGGGCAGCTCCGTTCGTCTTGNATG 198

  scaffold438|s     127715 GAAAGAACCCGTCATTCTTCTCAAGGTCGTCGATTTTGGACATCACTTTC 127764
                              v    i    i                 i   i v  i v       
C rnd-5_family-        197 GAATGAACTCGTCGTTCTTCTCAAGGTCGTCAATTCTTGATAGCACTTTC 148

  scaffold438|s     127765 TTGAAGCGCGGATAGTAGTTATGTGGTAGGTTAACCATCACGCACGCTTG 127814
                                   i?       ?  i     ? viii  ?   ?i          
C rnd-5_family-        147 TTGAAGCGTNGATAGTANTTGTGTGGNATACCAANCATNGCGCACGCTTG 98

  scaffold438|s     127815 GCAACAAGAAGCATCCGTTGCAATGATAGTGTCTATGGT---GACGACGT 127861
                             i  i    i  i ?  ?  ? i  v  i   v i  i---i  ii   
C rnd-5_family-         97 GCGACGAGAAACACCNGTNGCNACGAGAGCGTCAACGGCTCGAACAGCGT 48

  scaffold438|s     127862 ACTCGCGCTTCTCCTTAACAGAGAAGGATTTGCACAAGG 127900
                                              v v      i    i     
C rnd-5_family-         47 ACTCGCGCTTCTCCTTAACTGTGAAGGACTTGCGCAAGG 9

Matrix = 20p43g.matrix
Kimura (with divCpGMod) = 16.63
Transitions / transversions = 2.17 (39/18)
Gap_init rate = 0.01 (4 / 335), avg. gap size = 1.50 (6 / 4)


2559 11.90 1.32 0.00 scaffold438|size288449 127927 128304 (160255) rnd-5_family-5465#Unknown 2 384 (0) m_b2249s001i40 134416

  scaffold438|s     127927 AAGTCAACTTGGGGAACGAATCCCGCCTCGTTACGGGCTATTTCCAATTC 127976
                                      ?         i    i    v v i? v     ?i    
  rnd-5_family-          2 AAGTCAACTTGNGGAACGAATTCCGCTTCGTGAGGANCGATTTCNGATTC 51

  scaffold438|s     127977 AAGAGGAGATCCTTCCATGCCAGACGGAAGACATACAATGTCTGTGTTCT 128026
                           i i      v       i   i    i     i v ivv    v     i
  rnd-5_family-         52 GAAAGGAGAGCCTTCCACGCCGGACGAAAGACGTCCGCGGTCTCTGTTCC 101

  scaffold438|s     128027 GAAGCACAGATTCCAGTGCGACGACACCAAGGACTGGACGTACATTGTCA 128076
                                         i          i        i          i  v 
  rnd-5_family-        102 GAAGCACAGATTCCGGTGCGACGACGCCAAGGACCGGACGTACATCGTGA 151

  scaffold438|s     128077 ATTCCTGGATGGAGTTCATGGCGAACTGGCAACATCGACACCATATTTCA 128126
                                ?            i i    vv        v              
  rnd-5_family-        152 ATTCCNGGATGGAGTTCACGACGAAAAGGCAACATGGACACCATATTTCA 201

  scaffold438|s     128127 ACAATTATGAAACACCACAACAGCAACAAACAGAATGTCATTGCAAGGAA 128176
                                    iv      v            viv          i      
  rnd-5_family-        202 ACAATTATGGCACACCAAAACAGCAACAAAAGCAATGTCATTGTAAGGAA 251

  scaffold438|s     128177 TGACATTGCTGCCTTCTTCAGCATTTCTTGAAATCAAGACAGCGCTGAAG 128226
                                                       i      i              
  rnd-5_family-        252 TGACATTGCTGCCTTCTTCAGCATTTCTCGAAATCGAGACAGCGCTGAAG 301

  scaffold438|s     128227 AA--GGAGAGAAGAAGGGCCGGCAATTTAAA---GTCAGAACAGTTCATC 128271
                             --               v    iv     ---i   v           
  rnd-5_family-        302 AAGGGGAGAGAAGAAGGGCGGGCAGGTTAAACACATCATAACAGTTCATC 351

  scaffold438|s     128272 GGGGAGGTTGAGTGAATGGATGTGGATGGCGCG 128304
                                          v                 
  rnd-5_family-        352 GGGGAGGTTGAGTGATTGGATGTGGATGGCGCG 384

Matrix = 20p43g.matrix
Kimura (with divCpGMod) = 9.48
Transitions / transversions = 1.25 (25/20)
Gap_init rate = 0.01 (2 / 377), avg. gap size = 2.50 (5 / 2)


282 26.73 5.06 6.87 scaffold438|size288449 128307 128543 (160016) C genome_1_22152#DNA (232) 233 1 m_b2249s001i41 134412

  scaffold438|s     128307 AAATAAGTGGGCAGTG-GTAGTGAGTGTGGAATGGCAACTGTTGGAGGCA 128355
                              v          i -  i    i -  ii i  -- i  v i  i-- 
C genome_1_2215        233 AAAAAAGTGGGCAGCGAGTGGTGAAT-TGAGACGG--ATTGATAGAA--A 189

  scaffold438|s     128356 GTAAGCCCAGATTTAAGGATCAGAAC-TCGTGGGAAGAAG-GTACCGTAC 128403
                           v v v v  i  ----     i   v- v i     ivi -  ivvi  i
C genome_1_2215        188 TTCACCACAAAT----GGATCGGAAAATGGCGGGAAATGGAGTGAAATAT 143

  scaffold438|s     128404 GCTACAAAAAATTAGTTAG--AGTAAATTGACGGGATACCAACAAATTG- 128450
                           iv         v  --  i--    i  vi  i      -- ivv  i -
C genome_1_2215        142 AGTACAAAAAAATA--TAACAAGTAGATAAACAGGATAC--ATTTATCGC 97

  scaffold438|s     128451 -TCACCGTG-TTAAAACGCTAACTTCAGATTTATTATAAGTACAATTC-A 128497
                           -        -  v  v i   i   i v iv         -  vv i - 
C genome_1_2215         96 TTCACCGTGCTTCAATCACTAGCTTTACACGTATTATAAG-ACCCTCCAA 48

  scaffold438|s     128498 AATGTATCTTTTGACATTTGTGGTAGA---TATAATCCGGTATATACGG 128543
                             v        vv       v  -- i---     v   vv        
C genome_1_2215         47 AAGGTATCTTTGTACATTTGGGG--GGTCTTATAAACCGTGATATACGG 1

Matrix = 20p43g.matrix
Kimura (with divCpGMod) = 29.45
Transitions / transversions = 1.03 (30/29)
Gap_init rate = 0.11 (25 / 236), avg. gap size = 1.12 (28 / 25)

832 8.94 0.81 0.81 scaffold438|size288449 128420 128543 (160016) C genome_2_9627#DNA (305) 124 1 m_b2249s001i43 134412

  scaffold438|s     128420 TAGAGTAAATTGACGGGATACCAACAAATTGTCACCGTGTTAAAA-CGCT 128468
                              i    v  v- ii        i  v  v              -    
C genome_2_9627        124 TAGGGTAACTTT-CAAGATACCAATAATTTTTCACCGTGTTAAAAACGCT 76

  scaffold438|s     128469 AACTTCAGATTTATTATAAGTACAATTCAAATGTATCTTTTGACATTTGT 128518
                                                     i                       
C genome_2_9627         75 AACTTCAGATTTATTATAAGTACAATCCAAATGTATCTTTTGACATTTGT 26

  scaffold438|s     128519 GGTAGATATAATCCGGTATATACGG 128543
                               vv                   
C genome_2_9627         25 GGTACTTATAATCCGGTATATACGG 1

Matrix = 20p43g.matrix
Kimura (with divCpGMod) = 9.53
Transitions / transversions = 0.83 (5/6)
Gap_init rate = 0.02 (2 / 123), avg. gap size = 1.00 (2 / 2)


523 25.90 1.80 0.59 scaffold438|size288449 128377 128543 (160016) genome_3_18267#DNA 271 439 (0) m_b2249s001i42 134417

  scaffold438|s     128377 AGAACTCGTGGGAAGAAGGTACCGTACGCTACAAAAAATTAGTTAGAGTA 128426
                               i v i     ivv iv       vv   iii iivi iv       
  genome_3_1826        271 AGAATTGGCGGGAAACTGAAACCGTACCGTACGGGAGGGCAAATAGAGTA 320

  scaffold438|s     128427 AATTGACG-GGATACCAACAAATTGTCACCGTGTTAAAA-CGCTAACTTC 128474
                            v   -  -         i vv  v        v     - i   i   i
  genome_3_1826        321 ACTTG-CGCGGATACCAATATTTTTTCACCGTGATAAAATCACTAGCTTT 369

  scaffold438|s     128475 AGATTTATTATAAGTACAATTCAAATGTATCTTTTGACATTTGTGGTAGA 128524
                           v v v  v         v  iv             i            iv
  genome_3_1826        370 TGTTGTAGTATAAGTACCATCAAAATGTATCTTTTAACATTTGTGGTAAC 419

  scaffold438|s     128525 -TATAATCCGGTATATACGG 128543
                           -     i   vvi v     
  genome_3_1826        420 TTATAACCCGCAGTTTACGG 439

Matrix = 20p43g.matrix
Kimura (with divCpGMod) = 30.26
Transitions / transversions = 0.87 (20/23)
Gap_init rate = 0.02 (4 / 166), avg. gap size = 1.00 (4 / 4)


899 14.46 4.00 5.20 scaffold438|size288449 128544 128718 (159841) genome_8_12120#DNA 30 202 (255) m_b2249s001i44 134418

  scaffold438|s     128544 TAGCTTTATGTTGTAAAGATATTTGAATGGACAGACCGTCCGTTTTTTGA 128593
                                      iviv      i     i             v     i  
  genome_8_1212         30 TAGCTTTATGTCTCTAAGATACTTGAACGGACAGACCGTCCTTTTTTCGA 79

  scaffold438|s     128594 TCGCACGTTTCGAGATATCTGAGATAATCATTCCGCAACACAACAATACG 128643
                           v                 i        v v      i             
  genome_8_1212         80 ACGCACGTTTCGAGATATTTGAGATAAACCTTCCGCGACACAACAATACG 129

  scaffold438|s     128644 ATATATACA-------AGATGTATTGTACATAAGATGCACACAAACGAGG 128686
                              i     -------  i    ii  -  -------             
  genome_8_1212        130 ATACATACAGTACAATAGGTGTACCGT-CA-------CACACAAACGAGG 171

  scaffold438|s     128687 TACCTTAACAGGTTTTTTGGCTCTTTTACGGG 128718
                            i v     vv -  v      i    v    
  genome_8_1212        172 TGCGTTAACTTG-TTATTGGCTTTTTTTCGGG 202

Matrix = 20p43g.matrix
Kimura (with divCpGMod) = 13.45
Transitions / transversions = 1.18 (13/11)
Gap_init rate = 0.06 (10 / 174), avg. gap size = 1.60 (16 / 10)


917 20.51 18.58 4.08 scaffold438|size288449 128728 129093 (159466) genome_1_15599#DNA 743 1159 (112) m_b2249s001i45 134419

  scaffold438|s     128728 TCCTGCACATGGATTGCCAATGTCACAGTATCATAGGAATTGGTATC--A 128775
                                ii       i         vii v ----            v-- 
  genome_1_1559        743 TCCTGTGCATGGATCGCCAATGTCCTGGAA----AGGAATTGGTATATGA 788

  scaffold438|s     128776 GAACTACGCAAGAGTAATGTGGTACGTATCTATGATA-------TATGCT 128818
                               v i ii  v       v  i  v       i  -------  ivv 
  genome_1_1559        789 GAACAATGTGAGTGTAATGTTGTGCGAATCTATGGTACTGTAGGTACCAT 838

  scaffold438|s     128819 ACGGTAGGTACTGGATATATGG-----------------TTTAG------ 128845
                             v   iv   -i v       -----------------   v ------
  genome_1_1559        839 ACTGTAACTAC-AGTTATATGGAACGCACGAATGAGTGCTTTCGCACAAT 887

  scaffold438|s     128846 AGTTTA--CATACATGCTATACGTGTAGGGCTGT--CA-----ATG---- 128882
                            v   i-- i     iii          i     --  -----  i----
  genome_1_1559        888 ATTTTGTGCGTACATATCATACGTGTAGAGCTGTATCATAAATATAAGAT 937

  scaffold438|s     128883 -------GGTGAAATTAATTACTCCTATTTCCACGCCAGTGTCCTTTTGC 128925
                           -------                  ii    iiiv            iv 
  genome_1_1559        938 TTAAAGTGGTGAAATTAATTACTCCCGTTTCTGTTCCAGTGTCCTTTCTC 987

  scaffold438|s     128926 GACCCATTCCATTGTACGTGCATGCAGGATGATGTGGTATGATAGTACA- 128974
                           i  v----      i      i  vi   --------  i       i -
  genome_1_1559        988 AACA----CCATTGCACGTGCGTGAGGGA--------TACGATAGTATAC 1025

  scaffold438|s     128975 ATAC-----CTTTATGAGGTAGGTTGGTAGGTATCTATT-TACACTGCTT 129018
                               -----vv           v v   vv    i v  -          
  genome_1_1559       1026 ATACAAATAAGTTATGAGGTAGCTAGGTTTGTATTTTTTGTACACTGCTT 1075

  scaffold438|s     129019 CGCCCCAAAAGACA----TACACCCTCCT-AGTGCATCTAGTCATACGTA 129063
                                 iv      ----  ii     v -   v    v v v    i  
  genome_1_1559       1076 CGCCCCGCAAGACATAATTATGCCCTCGTGAGTTCATCAATTAATACATA 1125

  scaffold438|s     129064 TGAGGCTTCTCCTTTTC----TACATACTTGTAC 129093
                           iv         v     ----   i         
  genome_1_1559       1126 CTAGGCTTCTCGTTTTCTAGATACGTACTTGTAC 1159

Matrix = 20p43g.matrix
Kimura (with divCpGMod) = 21.76
Transitions / transversions = 1.18 (39/33)
Gap_init rate = 0.09 (32 / 365), avg. gap size = 2.66 (85 / 32)


1975 15.74 2.96 2.68 scaffold438|size288449 129106 129477 (159082) genome_8_12120#DNA 1 373 (84) m_b2249s001i46 134420

  scaffold438|s     129106 AAGACTGAGGCTATAAAAACCATTACCCCTAGCTTTATGTCGCAAAGATA 129155
                                  i             vvv                 v v      
  genome_8_1212          1 AAGACTGGGGCTATAAAAACCCGGACCCCTAGCTTTATGTCTCTAAGATA 50

  scaffold438|s     129156 TTTGAATGGTCAGACCACCCTTTTTTTGACCGCACGTTGCGAGATATCTG 129205
                           i     i  v      ii        i  v        v        i  
  genome_8_1212         51 CTTGAACGGACAGACCGTCCTTTTTTCGAACGCACGTTTCGAGATATTTG 100

  scaffold438|s     129206 AGATAAACATTCTGCGACACAACAATACGATACATACATAATGTATTGTA 129255
                                   v   i                         ---------   
  genome_8_1212        101 AGATAAACCTTCCGCGACACAACAATACGATACATACA---------GTA 141

  scaffold438|s     129256 CAATAGAGG--------CACGCAAACAAGGTACCGTAACAGGTTTTTTGG 129297
                                 iv --------   i     i    i vv    vv -  v    
  genome_8_1212        142 CAATAGGTGTACCGTCACACACAAACGAGGTGCGTTAACTTG-TTATTGG 190

  scaffold438|s     129298 CTCTTTTACGGGCAACTTGCGGTACAACTATAGAAGTACGATACAAAAAA 129347
                             i    v     v    ii        v                     
  genome_8_1212        191 CTTTTTTTCGGGCTACTTATGGTACAACAATAGAAGTACGATACAAAAAA 240

  scaffold438|s     129348 --ATGTTGCAAATAATTGGCAACACGAGAGAAAGTATGGGT-TTTTTTCA 129394
                           -- i    vi          i  i               v - i      
  genome_8_1212        241 AGACGTTGAGAATAATTGGCGACGCGAGAGAAAGTATGGTTGTCTTTTCA 290

  scaffold438|s     129395 ACGGATGAAACATGAAAGTAAGAATGTCACAGCCTACTAAAATGCCAGAA 129444
                                i       v   v         i        i v i vi v   v
  genome_8_1212        291 ACGGACGAAACATTAAACTAAGAATGTTACAGCCTATTTAGAGACAAGAC 340

  scaffold438|s     129445 AACAGTGTGTTTGATGTCCATATGTGAAAAATC 129477
                                 vi i          i  v v       
  genome_8_1212        341 AACAGTTCGCTTGATGTCCACATCTTAAAAATC 373

Matrix = 20p43g.matrix
Kimura (with divCpGMod) = 14.60
Transitions / transversions = 0.97 (28/29)
Gap_init rate = 0.04 (13 / 371), avg. gap size = 1.62 (21 / 13)


2255 9.55 5.03 0.85 scaffold438|size288449 129478 129815 (158744) genome_6_8638#LTR/Gypsy 1 352 (212) m_b2249s001i47 134421

  scaffold438|s     129478 TAGAGTTGTGTCTCATCCGGGATTAATAAACGGGATGACGG-ATATCCCA 129526
                                         i           v  v           -       i
  genome_6_8638          1 TAGAGTTGTGTCTCGTCCGGGATTAAAAACCGGGATGACGGGATATCCCG 50

  scaffold438|s     129527 GCTGGGACCGACATCCCGTCCTGCCACCC----------G--CCCCAGGA 129564
                             i    ii v          i       ---------- --i   i   
  genome_6_8638         51 GCCGGGATTGCCATCCCGTCCCGCCACCCTTGATCCCGGGATTCCCGGGA 100

  scaffold438|s     129565 TTAAGAGTGACGTACTTAAAGTACTCCAAGTGCAGAACTTGGTACAATAT 129614
                                                       v                     
  genome_6_8638        101 TTAAGAGTGACGTACTTAAAGTACTCCACGTGCAGAACTTGGTACAATAT 150

  scaffold438|s     129615 GTATGTTCATACATCACAAATAGATTGTTCAGATGGTATGTTACGTACTA 129664
                                       i    i  ii                            
  genome_6_8638        151 GTATGTTCATACGTCACGAACGGATTGTTCAGATGGTATGTTACGTACTA 200

  scaffold438|s     129665 TACCTATGATTAAGATAAGTTTATTCTATGTAAGATATA-CCCAATTAAA 129713
                                              v            i   v  -      v   
  genome_6_8638        201 TACCTATGATTAAGATAAGATTATTCTATGTAGGATTTACCCCAATAAAA 250

  scaffold438|s     129714 GATAAGATCTTTGCGAATGCAAGCATCCCGTTTAATTTTATGCAAAGA-- 129761
                                            i            --    iv      v   --
  genome_6_8638        251 GATAAGATCTTTGCGAACGCAAGCATCCCG--TAATCATATGCACAGATA 298

  scaffold438|s     129762 -GATGTTGTATTGTACCCCCTAGCACGAACCTGTTGAAGGTTTGATACAG 129810
                           -i   -           iv                i        v   iv
  genome_6_8638        299 TAATG-TGTATTGTACCTGCTAGCACGAACCTGTTAAAGGTTTGTTACGC 347

  scaffold438|s     129811 AGTTG 129815
                            v   
  genome_6_8638        348 ATTTG 352

Matrix = 20p43g.matrix
Kimura (with divCpGMod) = 7.17
Transitions / transversions = 1.46 (19/13)
Gap_init rate = 0.03 (9 / 337), avg. gap size = 2.22 (20 / 9)


3538 10.68 1.26 2.18 scaffold438|size288449 129810 130364 (158195) genome_1_5829#DNA 2 551 (0) m_b2249s001i48 134422

  scaffold438|s     129810 GAGTTGCAGGAAACATATGTCTGGAAGGGGTAACCC-TAATGCAATCCTG 129858
                                       v                i  iv  -             
  genome_1_5829          2 GAGTTGCAGGAATCATATGTCTGGAAGGGATAGGCCATAATGCAATCCTG 51

  scaffold438|s     129859 CATGGATC-TGCAATGATTTTT-TCATGTTTCTATCTCAACAGAA-AAAT 129905
                           ii      -             - ii                 i -    
  genome_1_5829         52 TGTGGATCATGCAATGATTTTTCTTGTGTTTCTATCTCAACAGGAGAAAT 101

  scaffold438|s     129906 CCGTACCACATCTTTTTTG-ATCTTGAATCTTGGTGGGAAGAAAATTCAA 129954
                            i i          v    -           v   i    v i ii  v 
  genome_1_5829        102 CTGCACCACATCTTGTTTGGATCTTGAATCTAGGTAGGAACAGAGCTCTA 151

  scaffold438|s     129955 ATATGTCTCATGGGGAACAAAAAAAACAATTTTTCATCATATATGGAACA 130004
                                     ivi          v -  i                     
  genome_1_5829        152 ATATGTCTCACTAGGAACAAAAACA-CAGTTTTTCATCATATATGGAACA 200

  scaffold438|s     130005 AAAATCCATTTTTTGATATGAAAAGAAATAATATGAATACTTTCTATGTC 130054
                             v                      i  i          i          
  genome_1_5829        201 AATATCCATTTTTTGATATGAAAAGGAACAATATGAATATTTTCTATGTC 250

  scaffold438|s     130055 TCTAGAAACAAGGTTACATCATACTATCTCACATGAAACAATTTTAGACA 130104
                                i      v       v vi    v               v     
  genome_1_5829        251 TCTAGGAACAAGCTTACATCTTTTTATCACACATGAAACAATTTAAGACA 300

  scaffold438|s     130105 GTGCTAAGATCATAAATAGTGTTGTTCCTTCTGGGATTTT-CTTTCAGGG 130153
                              ---       i               v   i      -  i -----
  genome_1_5829        301 GTG---AGATCATGAATAGTGTTGTTCCTACTGAGATTTTGCTCT----- 342

  scaffold438|s     130154 AACGTTCCTACTGAGATTTTCTTTCGGGGAAGAATCCTACTGGGATTTTT 130203
                           ---                  v   v     v                 v
  genome_1_5829        343 ---GTTCCTACTGAGATTTTCGTTCCGGGAACAATCCTACTGGGATTTTG 389

  scaffold438|s     130204 GTTCTGGGAAGAATCCTACTGAGACTTTTGTTCCGAGGATAATTTCCTAC 130253
                               i                   i         i               
  genome_1_5829        390 GTTCCGGGAAGAATCCTACTGAGATTTTTGTTCCAAGGATAATTTCCTAC 439

  scaffold438|s     130254 CGCGATCCTTTAGACAAGGGTCATTAGAAGTTTCTTCTGTGGTA-TTCAT 130302
                           v v   vi                 iv        v     i  -  i v
  genome_1_5829        440 AGAGATATTTTAGACAAGGGTCATTGTAAGTTTCTGCTGTGATATTTTAA 489

  scaffold438|s     130303 GCACAGGAACTATGTCTCGAGTTCCAAATGAGATATTTTTTGACACATTG 130352
                                                                             
  genome_1_5829        490 GCACAGGAACTATGTCTCGAGTTCCAAATGAGATATTTTTTGACACATTG 539

  scaffold438|s     130353 GATGTAAACCAC 130364
                             i  i      
  genome_1_5829        540 GACGTGAACCAC 551

Matrix = 20p43g.matrix
Kimura (with divCpGMod) = 11.19
Transitions / transversions = 1.32 (33/25)
Gap_init rate = 0.03 (19 / 554), avg. gap size = 1.00 (19 / 19)


1705 9.01 0.00 0.00 scaffold438|size288449 130382 130603 (157956) genome_6_8638#LTR/Gypsy 343 564 (0) m_b2249s001i49 134421

  scaffold438|s     130382 TATGCATTTGTGAGTCTTTTTGTTCATGCGCTTTTAGTGCAATATTTGGA 130431
                             i                      i   i     v              
  genome_6_8638        343 TACGCATTTGTGAGTCTTTTTGTTCGTGCACTTTTCGTGCAATATTTGGA 392

  scaffold438|s     130432 CAGGTATCCATCATCCCGGCTATATCCCAGTATATCCCCGGAAAGTCCTG 130481
                                                                 v     i   i 
  genome_6_8638        393 CAGGTATCCATCATCCCGGCTATATCCCAGTATATCCCGGGAAAATCCCG 442

  scaffold438|s     130482 GTCAATCAAGGATATTTGTTAATCCCTTCGAAACCCGGGATGATCCCAAT 130531
                                  vv         v       v     v              i  
  genome_6_8638        443 GTCAATCCCGGATATTTGGTAATCCCGTCGAATCCCGGGATGATCCCGAT 492

  scaffold438|s     130532 CTCATTGCGTCCCATCCCAGGACAATCCCAATCTCGGCCAAACGTCCGGG 130581
                            i i   v          i                   v           
  genome_6_8638        493 CCCGTTGGGTCCCATCCCGGGACAATCCCAATCTCGGCGAAACGTCCGGG 542

  scaffold438|s     130582 ACGAGAACAGGACACAACTCTA 130603
                            i      i             
  genome_6_8638        543 ATGAGAACGGGACACAACTCTA 564

Matrix = 20p43g.matrix
Kimura (with divCpGMod) = 6.44
Transitions / transversions = 1.22 (11/9)
Gap_init rate = 0.00 (0 / 221), avg. gap size = 0.0 (0 / 0)


450 16.28 5.81 0.00 scaffold438|size288449 130605 130690 (157869) genome_8_12120#DNA 367 457 (0) m_b2249s001i50 134423

  scaffold438|s     130605 AAAAAACGCATGTTGTTTTGCCAACAACCATTTTTTGTCTGTTTTT---- 130650
                                v         vi i      ii        i   i      ----
  genome_8_1212        367 AAAAATCGCATGTTGGCTCGCCAACGGCCATTTTTCGTCCGTTTTTCTTA 416

  scaffold438|s     130651 TCACCTTTTTTA-GGGTGTGGGTTTTTATAGTCCCAGTCTT 130690
                             i  v   i  -    vi            i         
  genome_8_1212        417 TCGCCATTTCTAGGGGTCCGGGTTTTTATAGCCCCAGTCTT 457

Matrix = 20p43g.matrix
Kimura (with divCpGMod) = 10.77
Transitions / transversions = 2.50 (10/4)
Gap_init rate = 0.02 (2 / 85), avg. gap size = 2.50 (5 / 2)


241 8.34 0.00 2.78 scaffold438|size288449 130708 130744 (157815) rnd-1_family-135#Unknown 546 581 (438) m_b2249s001i51 134424

  scaffold438|s     130708 TGGGTATTACTAGCAGCCAATGCAAGATTTTTGTAGC 130744
                            i        ?       iv            -    
  rnd-1_family-        546 TAGGTATTACNAGCAGCCGCTGCAAGATTTTT-TAGC 581

Matrix = 20p43g.matrix
Kimura (with divCpGMod) = 6.27
Transitions / transversions = 2.00 (2/1)
Gap_init rate = 0.03 (1 / 36), avg. gap size = 1.00 (1 / 1)


783 13.71 0.81 0.00 scaffold438|size288449 130713 130836 (157723) C rnd-1_family-26#Unknown (0) 324 200 m_b2249s001i52 134425

  scaffold438|s     130713 ATTACTAGCAGCCAATGCAAGATTTTT-GTAGCGTGCCACACAGAATACG 130761
                                        iv            -      v  i v       i i
C rnd-1_family-        324 ATTACTAGCAGCCGCTGCAAGATTTTTTGTAGCGAGCTAGACAGAATGCA 275

  scaffold438|s     130762 ATTCATAGAAACAGAGAAAGTCCAAGGTTTAAAAATAAAGTGGCTTGTTT 130811
                               i           i     vv                        i 
C rnd-1_family-        274 ATTCGTAGAAACAGAGGAAGTCGTAGGTTTAAAAATAAAGTGGCTTGTCT 225

  scaffold438|s     130812 ACACTCAGTAGAAAATGGGCGCTTG 130836
                             i  i   v v          v  
C rnd-1_family-        224 ACGCTTAGTTGTAAATGGGCGCGTG 200

Matrix = 20p43g.matrix
Kimura (with divCpGMod) = 12.54
Transitions / transversions = 1.12 (9/8)
Gap_init rate = 0.01 (1 / 123), avg. gap size = 1.00 (1 / 1)


543 5.71 1.43 0.00 scaffold438|size288449 130870 130939 (157620) scaffold268|size245569_(dbseq-nr_108)_[63860,70236]#LTR/Gypsy 5996 6066 (311) m_b2249s001i53 134426

  scaffold438|s     130870 TGGGTGCGTCTGACATAGGCCAAGAATCAGCCTTTTTTGTACCCCTGGGT 130919
                               v   vv                                        
  scaffold268|s       5996 TGGGGGCGAGTGACATAGGCCAAGAATCAGCCTTTTTTGTACCCCTGGGT 6045

  scaffold438|s     130920 ACAAAACTTAAAT-GGAGCAT 130939
                                  i     -       
  scaffold268|s       6046 ACAAAACCTAAATAGGAGCAT 6066

Matrix = 20p43g.matrix
Kimura (with divCpGMod) = 5.95
Transitions / transversions = 0.33 (1/3)
Gap_init rate = 0.01 (1 / 69), avg. gap size = 1.00 (1 / 1)

54991 3.34 0.77 0.37 scaffold438|size288449 130880 137332 (151227) scaffold9|size952703_(dbseq-nr_94)_[283613,290091]#LTR/Gypsy 1 6479 (0) m_b2249s001i54 134426

  scaffold438|s     130880 TGACATAGGCCAAGAATCAGCCTTTTTTGTACCCCTGGGTACAAAACTTA 130929
                                                iv               v        i  
  scaffold9|siz          1 TGACATAGGCCAAGAATCAGCTATTTTTGTACCCCTGGCTACAAAACCTA 50

  scaffold438|s     130930 AATGGAGCATGAATCAGCCTTTTTTGTACCCCTGGGTACAAAACCTAAAT 130979
                                                             v               
  scaffold9|siz         51 AATGGAGCATGAATCAGCCTTTTTTGTACCCCTGTGTACAAAACCTAAAT 100

  scaffold438|s     130980 -GGAGCATTCTCAGGACCCCAAGTAGGAGAGTCCACCTCCCGACGGCATG 131028
                           -                                                 
  scaffold9|siz        101 AGGAGCATTCTCAGGACCCCAAGTAGGAGAGTCCACCTCCCGACGGCATG 150

  scaffold438|s     131029 GACTCCCCAACATGGAAGTTCAGAACCCCAAACAAGAGAACACCCTTGTG 131078
                                                                         v v 
  scaffold9|siz        151 GACTCCCCAACATGGAAGTTCAGAACCCCAAACAAGAGAACACCCTGGAG 200

  scaffold438|s     131079 GAAGATCTGAACATCTTTTAGAAGGGTATGAACATACCATATTGTGTAGA 131128
                                   i i     v i                               
  scaffold9|siz        201 GAAGATCTAAGCATCTATCAGAAGGGTATGAACATACCATATTGTGTAGA 250

  scaffold438|s     131129 AGTCTACACAATGATCGTTTGCATTGTTTGGACTGGAGTGCAGTTCCACT 131178
                            ii      v              i       i    i            
  scaffold9|siz        251 AACCTACACCATGATCGTTTGCATCGTTTGGATTGGAATGCAGTTCCACT 300

  scaffold438|s     131179 GCCTTTCCATCCTAACAATAATCACAAA-TATTGCTCATAAAATCAAATC 131227
                                        v      i -     -   v                 
  scaffold9|siz        301 GCCTTTCCATCCTCACAATAGT-ACAAAATATAGCTCATAAAATCAAATC 349

  scaffold438|s     131228 TTCGACACCTGTTGAAACTACCTATAATTTTCGCGTGATATTTTTTTAAG 131277
                                           v                             - v 
  scaffold9|siz        350 TTCGACACCTGTTGAACCTACCTATAATTTTCGCGTGATATTTTTT-ACG 398

  scaffold438|s     131278 ACAAAT--CGGCTCAGGTCACTATCTATAGATAACCGTGGTGCGACCTTC 131325
                               v --                                          
  scaffold9|siz        399 ACAATTTTCGGCTCAGGTCACTATCTATAGATAACCGTGGTGCGACCTTC 448

  scaffold438|s     131326 GTGCACCAAAGCCAGCGACATCCATCCCTTCCGACACAAGATACGCTAAC 131375
                            i            v         v i          i  i         
  scaffold9|siz        449 GCGCACCAAAGCCATCGACATCCAACTCTTCCGACACGAGGTACGCTAAC 498

  scaffold438|s     131376 AATTTTTT-ATCGCGAGCGGCAAATTATAACTTTTCACACAAGCGATACG 131424
                                   -              v  -         i   v         
  scaffold9|siz        499 AATTTTTTTATCGCGAGCGGCAATTT-TAACTTTTCGCACCAGCGATACG 547

  scaffold438|s     131425 TTTTTTTTGCACGATCGACGATATATCCGAAATTAGCTACGCGATCAACG 131474
                                  -              v     i    i            i   
  scaffold9|siz        548 TTTTTTT-GCACGATCGACGATTTATCCAAAATCAGCTACGCGATCGACG 596

  scaffold438|s     131475 AATTCCTACGGTTTCGTGATCTACGAGCTCTCCAAAAATTATCCCGCGAT 131524
                                           i                    - v          
  scaffold9|siz        597 AATTCCTACGGTTTCGCGATCTACGAGCTCTCCAAAA-TAATCCCGCGAT 645

  scaffold438|s     131525 TAGCGAGCATAAGCGATAAACTTCGAGCGATCGACTTCTGCGATCGGGGA 131574
                           i         v                 i                     
  scaffold9|siz        646 CAGCGAGCATCAGCGATAAACTTCGAGCAATCGACTTCTGCGATCGGGGA 695

  scaffold438|s     131575 TTCCTACAAGTCGGATTAATTTCGTGATCGAGAATTCTCGCGAAATTGTT 131624
                                  i                                      v   
  scaffold9|siz        696 TTCCTACGAGTCGGATTAATTTCGTGATCGAGAATTCTCGCGAAATAGTT 745

  scaffold438|s     131625 GGAAGCAAGACTTTCAAGAAATAAATGTTGACGAAGAAAAATTAAAAAAT 131674
                                                    v ii              v      
  scaffold9|siz        746 GGAAGCAAGACTTTCAAGAAATAAAAGCCGACGAAGAAAAATTTAAAAAT 795

  scaffold438|s     131675 AAAAAAAAATAAAAAAATTCTTTTTCGAGCTAACCTCAACAGGGCACCCA 131724
                                  --                                         
  scaffold9|siz        796 AAAAAAA--TAAAAAAATTCTTTTTCGAGCTAACCTCAACAGGGCACCCA 843

  scaffold438|s     131725 AGACCTTCTTCAAGGCCTTGTTTTATAATACGCCCCTTGGTGAGGCAATT 131774
                                                                   i         
  scaffold9|siz        844 AGACCTTCTTCAAGGCCTTGTTTTATAATACGCCCCTTGGCGAGGCAATT 893

  scaffold438|s     131775 AAGAGGATGTCGACCAGCAAATCAAGCCCAGAAGGACTCAAGCCACAGGA 131824
                                                                             
  scaffold9|siz        894 AAGAGGATGTCGACCAGCAAATCAAGCCCAGAAGGACTCAAGCCACAGGA 943

  scaffold438|s     131825 GTGTGAACGGAGTTCAGGGAGGTCCAAGCCACACGTTTCCTACATTCCCA 131874
                                                   i       v i               
  scaffold9|siz        944 GTGTGAACGGAGTTCAGGGAGGTCTAAGCCACCCATTTCCTACATTCCCA 993

  scaffold438|s     131875 CTGCCATGGACACCCCGAAGGTAATCAACAAAATCAAGGTCTCCGACAAA 131924
                                                                       i     
  scaffold9|siz        994 CTGCCATGGACACCCCGAAGGTAATCAACAAAATCAAGGTCTCCAACAAA 1043

  scaffold438|s     131925 ATGGCCTTGTCTGTCACCGTCTTTGATGAGGGAAGTCCTGAACAGTTCCT 131974
                              i                   i  i                       
  scaffold9|siz       1044 ATGACCTTGTCTGTCACCGTCTTCGACGAGGGAAGTCCTGAACAGTTCCT 1093

  scaffold438|s     131975 CAACCATGTCCAGACCTCGATGGAAATAATTTCTCAGAGAGGCTTAGACA 132024
                                                            i                
  scaffold9|siz       1094 CAACCATGTCCAGACCTCGATGGAAATAATTTCCCAGAGAGGCTTAGACA 1143

  scaffold438|s     132025 CGGACTACGGGGAAGCCTGTAAGGAAGATAAAAAGGCTGAGGCAAAACTG 132074
                                      -            v    i                    
  scaffold9|siz       1144 CGGACTACGGG-AAGCCTGTAAGGCAGATGAAAAGGCTGAGGCAAAACTG 1192

  scaffold438|s     132075 ACTGCGGCCACTGCGGCCAAAGCCAAGTTCAAAGGGACGGATGAAAATTC 132124
                                                                             
  scaffold9|siz       1193 ACTGCGGCCACTGCGGCCAAAGCCAAGTTCAAAGGGACGGATGAAAATTC 1242

  scaffold438|s     132125 CCCCATCCTCCAGTCGTGGAACAAAGCAACTGCTGCTCAAATCCACACCA 132174
                               i                                v            
  scaffold9|siz       1243 CCCCGTCCTCCAGTCGTGGAACAAAGCAACTGCTGCTAAAATCCACACCA 1292

  scaffold438|s     132175 GTGAGGCCATAGTGTGCGCTGGCCAAGC-ATCTTCCTGCAGTACTCCACT 132223
                                   v      v            -                     
  scaffold9|siz       1293 GTGAGGCCCTAGTGTCCGCTGGCCAAGCGATCTTCCTGCAGTACTCCACT 1342

  scaffold438|s     132224 CAATTGTCAGAGACTGCCCGTCGTCCTTGGACCACCATCGTTGGGGAGCA 132273
                                   i                                         
  scaffold9|siz       1343 CAATTGTCGGAGACTGCCCGTCGTCCTTGGACCACCATCGTTGGGGAGCA 1392

  scaffold438|s     132274 AATCAACTGCGAACCCTG-ACAGATGTGTATGGGACCGAGCATCCCACAA 132322
                                             -                               
  scaffold9|siz       1393 AATCAACTGCGAACCCTGGACAGATGTGTATGGGACCGAGCATCCCACAA 1442

  scaffold438|s     132323 AACGCCCGGCATCTTGGACCTCCTTTCAGGAATGTGTCCAGTTGCACCTG 132372
                                                                             
  scaffold9|siz       1443 AACGCCCGGCATCTTGGACCTCCTTTCAGGAATGTGTCCAGTTGCACCTG 1492

  scaffold438|s     132373 CAGACCGTCTTCAGGACTGATGCAGTGGAACAGGAACG-TTTCTACATCA 132421
                                  i                 i   i        -           
  scaffold9|siz       1493 CAGACCGCCTTCAGGACTGATGCAGCGGAGCAGGAACGCTTTCTACATCA 1542

  scaffold438|s     132422 GCAATGGGCTGAAGAAACCAAACAGGGTACCCATCAGAGACTTTGTGCAG 132471
                                                                i            
  scaffold9|siz       1543 GCAATGGGCTGAAGAAACCAAACAGGGTACCCATCAGGGACTTTGTGCAG 1592

  scaffold438|s     132472 AGGATCCAACGCCTTAACGGGTATGTGGAACTCTTGCCGTGCCTGTTTTA 132521
                                                                             
  scaffold9|siz       1593 AGGATCCAACGCCTTAACGGGTATGTGGAACTCTTGCCGTGCCTGTTTTA 1642

  scaffold438|s     132522 CTCTTCAAAGGCTGCAAAGTCTACGAAAGTATGCAGGCCATTTGATGATG 132571
                                                             i               
  scaffold9|siz       1643 CTCTTCAAAGGCTGCAAAGTCTACGAAAGTATGCGGGCCATTTGATGATG 1692

  scaffold438|s     132572 CCGACTTGGCAAGCCACATCCTCAGGATGGTTCCTAGGAACTGGCAGGAC 132621
                                                                             
  scaffold9|siz       1693 CCGACTTGGCAAGCCACATCCTCAGGATGGTTCCTAGGAACTGGCAGGAC 1742

  scaffold438|s     132622 CAATATGAGCTCAGTGGAGCTTTGGTACCACAGAGTGTCAGGGAACTTCT 132671
                                                                             
  scaffold9|siz       1743 CAATATGAGCTCAGTGGAGCTTTGGTACCACAGAGTGTCAGGGAACTTCT 1792

  scaffold438|s     132672 CGAAGTCCTTGAACGCATCAAGAAGGCCTACCCCACCAAGAAGGTTGGAG 132721
                            -                 i                 i i          
  scaffold9|siz       1793 C-AAGTCCTTGAACGCATCGAGAAGGCCTACCCCACCGAAAAGGTTGGAG 1841

  scaffold438|s     132722 AAGGACCCAAGACTGTAGCCAAGTCTAACGACTCATCTAGGAAGAAGATG 132771
                                        i         v                          
  scaffold9|siz       1842 AAGGACCCAAGACCGTAGCCAAGGCTAACGACTCATCTAGGAAGAAGATG 1891

  scaffold438|s     132772 GTCTCTTTTAGTGACCGGATTCCGAAGAAACGTTGCACAGAGAAGTACTG 132821
                                                 -         ii                
  scaffold9|siz       1892 GTCTCTTTTAGTGACCGGATTC-GAAGAAACGCCGCACAGAGAAGTACTG 1940

  scaffold438|s     132822 TTCTCTCTGCAAGAAACATGAGGGCGCACATACCACCCACAACACTC-GG 132870
                                               -                          -  
  scaffold9|siz       1941 TTCTCTCTGCAAGAAACATG-GGGCGCACATACCACCCACAACACTCCGG 1989

  scaffold438|s     132871 ATTGCCGGAAGTATGACTCAATGGGACCCGAAGTCAAGCTTCAAGGGGAG 132920
                                                        v                    
  scaffold9|siz       1990 ATTGCCGGAAGTATGACTCAATGGGACCCCAAGTCAAGCTTCAAGGGGAG 2039

  scaffold438|s     132921 AAAACCAAATGGAAACTCTCGTGGACTAGAGAGACCTGCTCGAGGAGGAT 132970
                                                                            v
  scaffold9|siz       2040 AAAACCAAATGGAAACTCTCGTGGACTAGAGAGACCTGCTCGAGGAGGAA 2089

  scaffold438|s     132971 GTAGGTATGCGCAGCTATCCGCTTAAATTGACAAACGTACGAAGTCTAAC 133020
                               v                  v    i       v   v     i   
  scaffold9|siz       2090 GTAGCTATGCGCAGCTATCCGCTAAAATCGACAAACTTACCAAGTCCAAC 2139

  scaffold438|s     133021 AAGAAAATGAAACGCGCTATCGGAAAAAAGAAGCGTAAGCATCACGACAT 133070
                                                                             
  scaffold9|siz       2140 AAGAAAATGAAACGCGCTATCGGAAAAAAGAAGCGTAAGCATCACGACAT 2189

  scaffold438|s     133071 GAGCAACAGTGATGATTCAGACTCATCTTGAGATGATGGGTTGGGGAGTA 133120
                              ii                                             
  scaffold9|siz       2190 GAGTGACAGTGATGATTCAGACTCATCTTGAGATGATGGGTTGGGGAGTA 2239

  scaffold438|s     133121 CTAAGAAATTGTGTAGTAAAATCGATTGTAATGAAATCATGAACACTTAT 133170
                                                                v            
  scaffold9|siz       2240 CTAAGAAATTGTGTAGTAAAATCGATTGTAATGAAATGATGAACACTTAT 2289

  scaffold438|s     133171 CTTAGTCCGATTAAAACTTCCCCACGTGCCAACATAACATTTTCTGGTTC 133220
                                                                             
  scaffold9|siz       2290 CTTAGTCCGATTAAAACTTCCCCACGTGCCAACATAACATTTTCTGGTTC 2339

  scaffold438|s     133221 AAACAATACATGTTCAAACCTGGCACAAGAACTAGGAAATCTTCCAGCCA 133270
                                 v        i         v    v                   
  scaffold9|siz       2340 AAACAAGACATGTTCGAACCTGGCAGAAGACCTAGGAAATCTTCCAGCCA 2389

  scaffold438|s     133271 ACCTTACACAGAGTGAAACAATAGCCAAATTGTCGGACCCCGAACTGTAG 133320
                                                  i  i                     v 
  scaffold9|siz       2390 ACCTTACACAGAGTGAAACAATAACCGAATTGTCGGACCCCGAACTGTCG 2439

  scaffold438|s     133321 GGTGACCTTTTCAATAGTGTGAACTCCCCTTTGACAGGTAAAGAAGGACA 133370
                                                   i  ---                 i  
  scaffold9|siz       2440 GGTGACCTTTTCAATAGTGTGAACCCC---TTGACAGGTAAAGAAGGGCA 2486

  scaffold438|s     133371 GGTCACTACTGTAGTAGCACAAGCACGCTATAAAGCAACTGAAAATCCAG 133420
                                                               i             
  scaffold9|siz       2487 GGTCACTACTGTAGTAGCACAAGCACGCTATAAAGCGACTGAAAATCCAG 2536

  scaffold438|s     133421 ---------ATATCAAACACTCTACAGGGCATCGTACCAGTAACACAGTC 133461
                           ---------     i               i                   
  scaffold9|siz       2537 CCCGTAAGAATATCGAACACTCTACAGGGCGTCGTACCAGTAACACAGTC 2586

  scaffold438|s     133462 ACCAGGATCCTACTAGACAGTGGATCTGATGGTGATCTCTTGTTCCATGC 133511
                            i                                     i          
  scaffold9|siz       2587 ATCAGGATCCTACTAGACAGTGGATCTGATGGTGATCTCCTGTTCCATGC 2636

  scaffold438|s     133512 AAAGGGAACAAAGAAACGCTTTCCCTACTTGGCTAGGCAGGTGCCAAAGT 133561
                                    ii             -      i                  
  scaffold9|siz       2637 AAAGGGAACGGAGAAACGCTTTCC-TACTTGACTAGGCAGGTGCCAAAGT 2685

  scaffold438|s     133562 CTTGGCACACGTCGAATGGGAGCTTCCTAACCAAAGGAAGGAGTGAAGTC 133611
                                 i    i                               i      
  scaffold9|siz       2686 CTTGGCGCACGCCGAATGGGAGCTTCCTAACCAAAGGAAGGAGCGAAGTC 2735

  scaffold438|s     133612 AACTTAAAGTTCTTTGAGCATTCGAACAGTAAGGAGTACACAGTGACTCC 133661
                                             i                               
  scaffold9|siz       2736 AACTTAAAGTTCTTTGAGTATTCGAACAGTAAGGAGTACACAGTGACTCC 2785

  scaffold438|s     133662 TGATGGAGTGGAGTACGATAAGAAAACGATGACAAAGCCAGCGTTTGACC 133711
                                v   i     i          v    i             i    
  scaffold9|siz       2786 TGATGTAGTAGAGTATGATAAGAAAAAGATGGCAAAGCCAGCGTTCGACC 2835

  scaffold438|s     133712 TCATTCTTGGATGTCAAACCATGAAAAAGCTCAGAATTGTTCTAGATTTT 133761
                                                     i     i                 
  scaffold9|siz       2836 TCATTCTTGGATGTCAAACCATGAAAGAGCTCGGAATTGTTCTAGATTTT 2885

  scaffold438|s     133762 CGAACAAAAGAAAAAACCATTGATCACATCATTTTGCCAATGAGAGACAT 133811
                                        v                                    
  scaffold9|siz       2886 CGAACAAAAGAAATAACCATTGATCACATCATTTTGCCAATGAGAGACAT 2935

  scaffold438|s     133812 CAATAGTCTGACCCCATCAAACTTGGATAAAGCCTGGGCTGTTAACAACA 133861
                                        i                                    
  scaffold9|siz       2936 CAATAGTCTGACCTCATCAAACTTGGATAAAGCCTGGGCTGTTAACAACA 2985

  scaffold438|s     133862 GCATGGCAAATGAACCACAAAGTACGCAGGAAGCGACACAGCGGGTAGTT 133911
                                           i                                 
  scaffold9|siz       2986 GCATGGCAAATGAACCGCAAAGTACGCAGGAAGCGACACAGCGGGTAGTT 3035

  scaffold438|s     133912 AAAATCCTAGATGCAAATTATAAAA-GGCAGACCTCCAATCAATTGTTAG 133960
                                                    -                        
  scaffold9|siz       3036 AAAATCCTAGATGCAAATTATAAAAAGGCAGACCTCCAATCAATTGTTAG 3085

  scaffold438|s     133961 CACGAATTGTACTCACCTTAGTCTCCAAGACCAAAACGCGTTGCTGGAGT 134010
                              v              v                  v            
  scaffold9|siz       3086 CACCAATTGTACTCACCTAAGTCTCCAAGACCAAAACTCGTTGCTGGAGT 3135

  scaffold438|s     134011 TACTCACAGAACTTGAGGAACTTTT-GACGGAACACTGGGTGATTGGAAC 134059
                                      i             -                        
  scaffold9|siz       3136 TACTCACAGAATTTGAGGAACTTTTTGACGGAACACTGGGTGATTGGAAC 3185

  scaffold438|s     134060 ACAGAGCCTGTGTCCTTCGAACTTAAGGAGGGCACAAAGCCATATCATGG 134109
                                                            i                
  scaffold9|siz       3186 ACAGAGCCTGTGTCCTTCGAACTTAAGGAGGGCGCAAAGCCATATCATGG 3235

  scaffold438|s     134110 CAAGGCATACCCAGTACCAAAATCTTGCAAAGAAACAACTATCAAAGAAC 134159
                                                                             
  scaffold9|siz       3236 CAAGGCATACCCAGTACCAAAATCTTGCAAAGAAACAACTATCAAAGAAC 3285

  scaffold438|s     134160 TGAATAGATTATGCGAACTGGGAGTGGTAGAGTTTCAGCCCGAATCAGAA 134209
                                                                         i   
  scaffold9|siz       3286 TGAATAGATTATGCGAACTGGGAGTGGTAGAGTTTCAGCCCGAATCGGAA 3335

  scaffold438|s     134210 TGGGCCTCACCATCATTTGTCACTGGAAAACAAGACGGAACTGTACGCTT 134259
                                v            i                               
  scaffold9|siz       3336 TGGGCGTCACCATCATTTATCACTGGAAAACAAGACGGAACTGTACGCTT 3385

  scaffold438|s     134260 TCTCACTGATTTTAGAGAAGTAAATAAACGACTAGTTCGAAAGCCGTTTC 134309
                                                                             
  scaffold9|siz       3386 TCTCACTGATTTTAGAGAAGTAAATAAACGACTAGTTCGAAAGCCGTTTC 3435

  scaffold438|s     134310 CATTACCCAAAATCAGTACAGTCCTGCAAGAGCTAGAAGGATTTACCTAT 134359
                                                                             
  scaffold9|siz       3436 CATTACCCAAAATCAGTACAGTCCTGCAAGAGCTAGAAGGATTTACCTAT 3485

  scaffold438|s     134360 GCTACAACCCTAGATTTAAACATGGGTTATTATACCATTAGACTGGATCC 134409
                                                                             
  scaffold9|siz       3486 GCTACAACCCTAGATTTAAACATGGGTTATTATACCATTAGACTGGATCC 3535

  scaffold438|s     134410 CGATTCATCCAAAATATGTACCCTCATTTTCCCATGGGGCAAGTATTCCT 134459
                                                                           i 
  scaffold9|siz       3536 CGATTCATCCAAAATATGTACCCTCATTTTCCCATGGGGCAAGTATTCTT 3585

  scaffold438|s     134460 ACCTCCGATTGCCAATGGGCATCGCAGGTTCACCAGACATCTTTCAAGCA 134509
                                                                             
  scaffold9|siz       3586 ACCTCCGATTGCCAATGGGCATCGCAGGTTCACCAGACATCTTTCAAGCA 3635

  scaffold438|s     134510 AAAATGTCAACAGTAATGGGAGCCTTAGAGTTCGTACGAGCTTACCTTGA 134559
                                       v                                     
  scaffold9|siz       3636 AAAATGTCAACACTAATGGGAGCCTTAGAGTTCGTACGAGCTTACCTTGA 3685

  scaffold438|s     134560 TGATTTGTTATGCATCACAAAGGCAAACCTGGAAGACCACCTTGACAAAT 134609
                                                                             
  scaffold9|siz       3686 TGATTTGTTATGCATCACAAAGGCAAACCTGGAAGACCACCTTGACAAAT 3735

  scaffold438|s     134610 TGAAAATGGTGCTTACCAGGCTATGTGAGGC-GGCTTGCGAATCAACGCC 134658
                                                  i i     -                  
  scaffold9|siz       3736 TGAAAATGGTGCTTACCAGGCTACGCGAGGCGGGCTTGCGAATCAACGCC 3785

  scaffold438|s     134659 CGAAAATCATCATTCTGCACCTTTGAAACAGAATATCTAGGTTATACCCT 134708
                                i  i                                         
  scaffold9|siz       3786 CGAAAGTCGTCATTCTGCACCTTTGAAACAGAATATCTAGGTTATACCCT 3835

  scaffold438|s     134709 CACACGAACAGGGATTAAACCACAACAGAAAAAAGTACAGGCGATTCTCG 134758
                                                   i        i                
  scaffold9|siz       3836 CACACGAACAGGGATTAAACCACAGCAGAAAAAGGTACAGGCGATTCTCG 3885

  scaffold438|s     134759 CAATTTCATCGCCGAAAAATGTCAAAGACCTCCGTAAGTTCCTGGGCATG 134808
                            i           i                                    
  scaffold9|siz       3886 CGATTTCATCGCCAAAAAATGTCAAAGACCTCCGTAAGTTCCTGGGCATG 3935

  scaffold438|s     134809 GTCCAGTATTATAGAGATCTTTGGGCAAGACGCAGCAAAGTGCTTGCCCC 134858
                                   i                           i             
  scaffold9|siz       3936 GTCCAGTACTATAGAGATCTTTGGGCAAGACGCAGCGAAGTGCTTGCCCC 3985

  scaffold438|s     134859 ACTCACCTAACTGGTAGGAGAGTGCGGTCACACCAAGGTCACCAGAGCCA 134908
                                   v                                         
  scaffold9|siz       3986 ACTCACCTCACTGGTAGGAGAGTGCGGTCACACCAAGGTCACCAGAGCCA 4035

  scaffold438|s     134909 ATAAGACAAAAAAA-GTCCATGGTACTGGGACACGGTGCATCAAAAAGCA 134957
                            i     i  i   - i                         -       
  scaffold9|siz       4036 ACAAGACGAAGAAACGCCCATGGTACTGGGACACGGTGCATC-AAAAGCA 4084

  scaffold438|s     134958 TTTGATGACGTTAAGACTTCAATTGCCAAGGATGTAGTCTTAGCCTATCC 135007
                             i                                               
  scaffold9|siz       4085 TTCGATGACGTTAAGACTTCAATTGCCAAGGATGTAGTCTTAGCCTATCC 4134

  scaffold438|s     135008 CGATTATTCAATGGAATTTGAGATATATACTGATGCCTCGTCTAAACAAC 135057
                                                                             
  scaffold9|siz       4135 CGATTATTCAATGGAATTTGAGATATATACTGATGCCTCGTCTAAACAAC 4184

  scaffold438|s     135058 TTGGATCAGTTATCACCCAGGGTAATAGGCCCCTTGCGTTCTTCAGCAGG 135107
                                                                             
  scaffold9|siz       4185 TTGGATCAGTTATCACCCAGGGTAATAGGCCCCTTGCGTTCTTCAGCAGG 4234

  scaffold438|s     135108 AAGCTGTCAACGACGCAACAGAAGTACAGCGTGACCGAACTAGAACTACT 135157
                                   i                                         
  scaffold9|siz       4235 AAGCTGTCGACGACGCAACAGAAGTACAGCGTGACCGAACTAGAACTACT 4284

  scaffold438|s     135158 GGCCATAGTGGAAACACTCAAGGAGTTCAAAGGCATGTTGGAGGGACAAA 135207
                                                                   vi        
  scaffold9|siz       4285 GGCCATAGTGGAAACACTCAAGGAGTTCAAAGGCATGTTGTGGGGACAAA 4334

  scaffold438|s     135208 GATTAAAAGTCTACACAGACCATAAAAATCTAATCCAAGTCGCCCTCGGA 135257
                                                                  v          
  scaffold9|siz       4335 GATTAAAAGTCTACACAGACCATAAAAATCTAATCCAAGACGCCCTCGGA 4384

  scaffold438|s     135258 TTAACCTCTGACCGTGTCTACCGATGGAGATTGCTCCTCGAGGAATTTGG 135307
                                                                             
  scaffold9|siz       4385 TTAACCTCTGACCGTGTCTACCGATGGAGATTGCTCCTCGAGGAATTTGG 4434

  scaffold438|s     135308 CCCTGAAATTGTTTACATTAAAGGCATACATAACACTGTTGCCGACGCCA 135357
                              i-                                             
  scaffold9|siz       4435 CCCC-AAATTGTTTACATTAAAGGCATACATAACACTGTTGCCGACGCCA 4483

  scaffold438|s     135358 TCTCTTGCTTGGACATCGGACCAA-ACCGAGTGAGCACGAGAACTGGATG 135406
                                i    i             -                         
  scaffold9|siz       4484 TCTCTCGCTTAGACATCGGACCAATACCGAGTGAGCACGAGAACTGGATG 4533

  scaffold438|s     135407 ACGTTCACCAAATGCTGGTGTCATTACACCATGCAAGAAGAGAGTGCGAT 135456
                                                                             
  scaffold9|siz       4534 ACGTTCACCAAATGCTGGTGTCATTACACCATGCAAGAAGAGAGTGCGAT 4583

  scaffold438|s     135457 AGACACCTCTGCATACCAAGAGGAAATGAATCTGGTATTTGCAAACCTCA 135506
                                                                          v  
  scaffold9|siz       4584 AGACACCTCTGCATACCAAGAGGAAATGAATCTGGTATTTGCAAACCGCA 4633

  scaffold438|s     135507 GCAAAGAAGATGTAATCTACCCGTTAACAGTACAAGAGATTGCAGAAGCA 135556
                             i                              i                
  scaffold9|siz       4634 GCGAAGAAGATGTAATCTACCCGTTAACAGTACGAGAGATTGCAGAAGCA 4683

  scaffold438|s     135557 CAAAAGCTTGATGCCAGCTTGAAGACGTTGAAAGACCAGTACTCGACACA 135606
                                                                             
  scaffold9|siz       4684 CAAAAGCTTGATGCCAGCTTGAAGACGTTGAAAGACCAGTACTCGACACA 4733

  scaffold438|s     135607 ATTGGTCGAAAGTACACATCTCCTATGCAAGGACGGAAAAATGGTCATTC 135656
                                                      i                      
  scaffold9|siz       4734 ATTGGTCGAAAGTACACATCTCCTATGTAAGGACGGAAAAATGGTCATTC 4783

  scaffold438|s     135657 CAAAAAATATTCAACACCGTGCAGTTAGTTGGTATCACCACTATCTACAG 135706
                                i  v                         i               
  scaffold9|siz       4784 CAAAAGATCTTCAACACCGTGCAGTTAGTTGGTACCACCACTATCTACAG 4833

  scaffold438|s     135707 CACCCTGGACACACGAGACTCGAAGAAACCCTTCGTACTGCGATGTACTG 135756
                                         v                     i             
  scaffold9|siz       4834 CACCCTGGACACACTAGACTCGAAGAAACCCTTCGTGCTGCGATGTACTG 4883

  scaffold438|s     135757 GAAAGGTATGCAAAATCCCGTCCGGAAATATGTCAATAACTGTCATGCAT 135806
                                      i    v                   v             
  scaffold9|siz       4884 GAAAGGTATGCGAAATACCGTCCGGAAATATGTCAAAAACTGTCATGCAT 4933

  scaffold438|s     135807 GCCAAGTCAACAAGAGGCATAAGCATAAGTACGGGAAACTCCCTACTAAA 135856
                                                           -                 
  scaffold9|siz       4934 GCCAAGTCAACAAGAGGCATAAGCATAAGTAC-GGAAACTCCCTACTAAA 4982

  scaffold438|s     135857 TTCGCAATCACAAGCCCTTGGGATGTACTATGTGTGGACCTTATTGGCCC 135906
                                v       i                                    
  scaffold9|siz       4983 TTCGCCATCACAAACCCTTGGGATGTACTATGTGTGGACCTTATTGGCCC 5032

  scaffold438|s     135907 TTGTACAATCAAAGGTAAAGATGGGACAGTAATTGATTTCATGTGTCTGA 135956
                           v i                                               
  scaffold9|siz       5033 GTATACAATCAAAGGTAAAGATGGGACAGTAATTGATTTCATGTGTCTGA 5082

  scaffold438|s     135957 CTATGATTGACCCAGCTTCTAGCTGGTTTGAAATAGTTGAACTACCGGTA 136006
                                                                             
  scaffold9|siz       5083 CTATGATTGACCCAGCTTCTAGCTGGTTTGAAATAGTTGAACTACCGGTA 5132

  scaffold438|s     136007 ATCACTGAGGCGATTTCTCCCCTGGATACAAAAGGGCGGAAGGGTAAAAA 136056
                                          vi                                 
  scaffold9|siz       5133 ATCACTGAGGCGATTATTCCCCTGGATACAAAAGGGCGGAAGGGTAAAAA 5182

  scaffold438|s     136057 GACCCATGAGGAACCTAAGTTAGCATACTTTGATAAGTCATCAGCAATGA 136106
                                                               i             
  scaffold9|siz       5183 GACCCATGAGGAACCTAAGTTAGCATACTTTGATAAATCATCAGCAATGA 5232

  scaffold438|s     136107 TCAGCAACTTAGTGAACAAGACCTGGTTTAGTAGGTATCCACGTTGTCAA 136156
                                                                             
  scaffold9|siz       5233 TCAGCAACTTAGTGAACAAGACCTGGTTTAGTAGGTATCCACGTTGTCAA 5282

  scaffold438|s     136157 TACATAATTTATGACAATGGAAGCGAATTCAAACTTCACTTCAAAGCCCT 136206
                                                                             
  scaffold9|siz       5283 TACATAATTTATGACAATGGAAGCGAATTCAAACTTCACTTCAAAGCCCT 5332

  scaffold438|s     136207 ATGTGACTCATATGGGATCACAAGTAAGCCTACCAGTGTCAAGAATCCAC 136256
                                                i                            
  scaffold9|siz       5333 ATGTGACTCATATGGGATCACGAGTAAGCCTACCAGTGTCAAGAATCCAC 5382

  scaffold438|s     136257 AAGCAAATGCAAATCTAGAACAAGTGCATGAGGCGTTATCATCGATGCTC 136306
                               i       v        i       v   i v             -
  scaffold9|siz       5383 AAGCGAATGCAATTCTAGAACGAGTGCATCAGGTGATATCATCGATGCT- 5431

  scaffold438|s     136307 CAAACAGCTGAA------------------------ACAAGCGATATAGA 136332
                            i          ------------------------              
  scaffold9|siz       5432 CGAACAGCTGAAATAGACATGGCCCCTTCAGTAGAGACAAGCGATATAGA 5481

  scaffold438|s     136333 CAAGTTCGTGACAAACGTCGCTTGGGCCATTCGCTCAACATACCACACAT 136382
                                       i                                    v
  scaffold9|siz       5482 CAAGTTCGTGACGAACGTCGCTTGGGCCATTCGCTCAACATACCACACAG 5531

  scaffold438|s     136383 TACTAAATGCCTCCCCAGGTGCAGCCATCTTTGGACGGGACATGTTGTTC 136432
                                  v                                          
  scaffold9|siz       5532 TACTAAAAGCCTCCCCAGGTGCAGCCATCTTTGGACGGGACATGTTGTTC 5581

  scaffold438|s     136433 GACATCCCCTTCCTGGCCGACTGGAATAAAATTGGAGAATATAGGCAACA 136482
                                                                             
  scaffold9|siz       5582 GACATCCCCTTCCTGGCCGACTGGAATAAAATTGGAGAATATAGGCAACA 5631

  scaffold438|s     136483 CCAAACAGACCAAAACACAGAACGGGAAAATAGCTCACGTCGTGATTGGG 136532
                                                                             
  scaffold9|siz       5632 CCAAACAGACCAAAACACAGAACGGGAAAATAGCTCACGTCGTGATTGGG 5681

  scaffold438|s     136533 ACTACAAAGTTGGTGATCAAGTACTTATTAGAAAAGATGGTATACTCCGC 136582
                                                     v                       
  scaffold9|siz       5682 ACTACAAAGTTGGTGATCAAGTACTTCTTAGAAAAGATGGTATACTCCGC 5731

  scaffold438|s     136583 AAAGGTGAAAGTAGATATGAAAGTGATCCTTGGACTATCACATCAGTTCA 136632
                                                                             
  scaffold9|siz       5732 AAAGGTGAAAGTAGATATGAAAGTGATCCTTGGACTATCACATCAGTTCA 5781

  scaffold438|s     136633 TACGAATGGCACCATCAGGATTCAACGCGGAACCAAATCAGAATGACTGA 136682
                                                                      v      
  scaffold9|siz       5782 TACGAATGGCACCATCAGGATTCAACGCGGAACCAAATCAGAAAGACTGA 5831

  scaffold438|s     136683 ATATACAAAAAGTTACACCTTTTTTTAACAACCAAACTTAAAACCGTATT 136732
                                    i         -                              
  scaffold9|siz       5832 ATATACAAAGAGTTACACC-TTTTTTAACAACCAAACTTAAAACCGTATT 5880

  scaffold438|s     136733 AAATGTCAGTTTCAAAACGACAAAAACGGACTCTCCCTCTTCAAACAACA 136782
                                                                             
  scaffold9|siz       5881 AAATGTCAGTTTCAAAACGACAAAAACGGACTCTCCCTCTTCAAACAACA 5930

  scaffold438|s     136783 CTTACTCGTTACAAATGTTTAACAAACTCTTTAGTTCGTTATTGTTACTC 136832
                                        v              i                     
  scaffold9|siz       5931 CTTACTCGTTACACATGTTTAACAAACTTTTTAGTTCGTTATTGTTACTC 5980

  scaffold438|s     136833 TCATGAGAACCCATTTTTTTCACCTAAAAACACTTAGGTTTTTTTTGTTC 136882
                                        -                        -      v    
  scaffold9|siz       5981 TCATGAGAACCCA-TTTTTTCACCTAAAAACACTTAGG-TTTTTTGGTTC 6028

  scaffold438|s     136883 CATTTTTACCTGATACTCCATTCGTGAGGGCTAGTGACATAGGCCAAGAA 136932
                            v                        -    v                  
  scaffold9|siz       6029 CTTTTTTACCTGATACTCCATTCGTG-GGGCGAGTGACATAGGCCAAGAA 6077

  scaffold438|s     136933 TCAGCCTTTTTTGTACCCCTGGGTACAAAACCTAAATGGAGCACGAATCA 136982
                                iv                                    i      
  scaffold9|siz       6078 TCAGCTATTTTTGTACCCCTGGGTACAAAACCTAAATGGAGCATGAATCA 6127

  scaffold438|s     136983 ACCTTTTTTGTACCCCTGGGTACAAAACCTAAAT-GGAGCATTCTCAGGA 137031
                           i                 v               -               
  scaffold9|siz       6128 GCCTTTTTTGTACCCCTGTGTACAAAACCTAAATAGGAGCATTCTCAGGA 6177

  scaffold438|s     137032 CCCCAAGTAGGAGAGTCCACCTCCCGACGGCATGGACTCCCCAACATGGA 137081
                                                                             
  scaffold9|siz       6178 CCCCAAGTAGGAGAGTCCACCTCCCGACGGCATGGACTCCCCAACATGGA 6227

  scaffold438|s     137082 AGTTCAGAACCCCAAACAAGAGAACACCCTTGTGGAAGATCTGAACATCC 137131
                                                         v v         i i    i
  scaffold9|siz       6228 AGTTCAGAACCCCAAACAAGAGAACACCCTGGAGGAAGATCTAAGCATCT 6277

  scaffold438|s     137132 TTGAGAAGGGTATGAACATACCATATTGTGTAGAAGTCTACACAATGATC 137181
                           v v                                ii      v      
  scaffold9|siz       6278 ATCAGAAGGGTATGAACATACCATATTGTGTAGAAACCTACACCATGATC 6327

  scaffold438|s     137182 GTTTGCATTGTTTGGACTGGAGTGCAGTTCCACTGCCTTTCCATCCTCAC 137231
                                   i       i    i                            
  scaffold9|siz       6328 GTTTGCATCGTTTGGATTGGAATGCAGTTCCACTGCCTTTCCATCCTCAC 6377

  scaffold438|s     137232 AATAAT-CATAAATATAGCTCATAAAATCAAATCTTCGACACCTGTTGAA 137280
                               i -  -                          i         i   
  scaffold9|siz       6378 AATAGTACA-AAATATAGCTCATAAAATCAAATCTTTGACACCTGTCGAA 6426

  scaffold438|s     137281 ACTACCTATAATTTTTGTGTGATA-TTTTTACGACGGTTTTCGGCTCAGG 137329
                           v              i i      -          ii             
  scaffold9|siz       6427 CCTACCTATAATTTTCGCGTGATATTTTTTACGACAATTTTCGGCTCAGG 6476

  scaffold438|s     137330 TCA 137332
                              
  scaffold9|siz       6477 TCA 6479

Matrix = 20p43g.matrix
Kimura (with divCpGMod) = 2.64
Transitions / transversions = 1.79 (138/77)
Gap_init rate = 0.01 (42 / 6452), avg. gap size = 1.76 (74 / 42)


1392 15.71 0.41 1.65 scaffold438|size288449 137348 137593 (150966) C rnd-1_family-26#Unknown (81) 243 1 m_b2249s001i55 134427

  scaffold438|s     137348 AGAATAAAATTGCATGTTTACGCTCAGTAGAAAATGGGTGTGTGCGCCTC 137397
                            i      i v  v   i      i   v v       i i         
C rnd-1_family-        243 AAAATAAAGTGGCTTGTCTACGCTTAGTTGTAAATGGGCGCGTGCGCCTC 194

  scaffold438|s     137398 GTGCACTTCGCGTGTGCAGCACACATGATCGCGCCCATTTTTGCTGAAAT 137447
                            i  i       i i  vv i   ii  v              ---    
C rnd-1_family-        193 GCGCGCTTCGCGCGCGCCTCGCACGCGAACGCGCCCATTTTTG---AAAT 147

  scaffold438|s     137448 ATGATATAATTTTAAAGGTAAACAGAGATTAAAACATCATGACTACATAT 137497
                            v                           i       v        vi  
C rnd-1_family-        146 AAGATATAATTTTAAAGGTAAACAGAGATCAAAACATGATGACTACCCAT 97

  scaffold438|s     137498 GTACATCACCCCAACAAATTAATTATTTACAGGTAAGTTCTCATCAACTT 137547
                               i   v   i v                         v v ? i   
C rnd-1_family-         96 GTACGTCAACCCGAAAAATTAATTATTTACAGGTAAGTTCGCTTNAGCTT 47

  scaffold438|s     137548 ATTG-GTAAGTACCAGTTTTGGAAAAAAGTCAAAAAAGCTGTCTCAC 137593
                            i  - v       v   v   v       v      -         
C rnd-1_family-         46 ACTGTGGAAGTACCTGTTATGGCAAAAAGTGAAAAAA-CTGTCTCAC 1

Matrix = 20p43g.matrix
Kimura (with divCpGMod) = 12.67
Transitions / transversions = 1.00 (19/19)
Gap_init rate = 0.02 (5 / 245), avg. gap size = 1.00 (5 / 5)

346 26.87 2.45 1.83 scaffold438|size288449 137450 137612 (150947) C rnd-1_family-85#Unknown (30) 211 48 m_b2249s001i57 134427

  scaffold438|s     137450 GATATAATTTTAAAGGTAAACAGAGATTAAAACATCATGACTACATATGT 137499
                                 v            v ?v i i     v iii       vi   i
C rnd-1_family-        211 GATATATTTTTAAAGGTAACCNCAAACTAAAAGACTGTGACTACCCATGC 162

  scaffold438|s     137500 ACATC--ACCCCAACAAATTAATTATTTACAGGTAAGTTCTCATCAACTT 137547
                            ii  --  v v  v v vi --             vv vvv vv  ivv
C rnd-1_family-        161 ATGTCGAACACGAAAACAGCA--TATTTACAGGTAATGTGGAAGGAATAA 114

  scaffold438|s     137548 ATTGGTAAGTACCAGTTTTGGAAAAAAGTCAAAAAAGCTGTCTCAC--CA 137595
                              i vviv     i vv   v?      v       -        -- i
C rnd-1_family-        113 ATTAGATGTTACCAATAATGGCNAAAAGTGAAAAAAG-TGTCTCACGACG 65

  scaffold438|s     137596 AAGAAGAAGAAGAAGAA 137612
                           i             i  
C rnd-1_family-         64 GAGAAGAAGAAGAAAAA 48

Matrix = 20p43g.matrix
Kimura (with divCpGMod) = 32.95
Transitions / transversions = 0.65 (17/26)
Gap_init rate = 0.03 (5 / 162), avg. gap size = 1.40 (7 / 5)


1399 9.33 0.00 0.52 scaffold438|size288449 137400 137593 (150966) rnd-1_family-53#Unknown 1 193 (0) m_b2249s001i56 134428

  scaffold438|s     137400 GCACTTCGCGTGTGCAGCACACATGATCGCGCCCATTTTTGCTGAAATAT 137449
                             i       i i  v  i   ii                 i       v
  rnd-1_family-          1 GCGCTTCGCGCGCGCCGCGCACGCGATCGCGCCCATTTTTGTTGAAATAA 50

  scaffold438|s     137450 GATATAATTTTAAAGGTAAACAGAGATTAAAACATCATGACTACATATGT 137499
                                                      i                vi    
  rnd-1_family-         51 GATATAATTTTAAAGGTAAACAGAGATCAAAACATCATGACTACCCATGT 100

  scaffold438|s     137500 ACATCACCCCAACAAATTAATTATTTACAGGTAAGTTCTCATCAACTTAT 137549
                             i       i v                         ?           
  rnd-1_family-        101 ACGTCACCCCGAAAAATTAATTATTTACAGGTAAGTTCNCATCAACTTAT 150

  scaffold438|s     137550 TGGTAAGTACCAGTTTTGGAAAAAAGTCAAAAAAGCTGTCTCAC 137593
                              ?       v       v       v      -         
  rnd-1_family-        151 TGGNAAGTACCTGTTTTGGCAAAAAGTGAAAAAA-CTGTCTCAC 193

Matrix = 20p43g.matrix
Kimura (with divCpGMod) = 5.88
Transitions / transversions = 1.57 (11/7)
Gap_init rate = 0.01 (1 / 193), avg. gap size = 1.00 (1 / 1)


1392 15.71 0.41 1.65 scaffold438|size288449 137348 137593 (150966) C rnd-1_family-26#Unknown (81) 243 1 m_b2249s001i55 134427

  scaffold438|s     137348 AGAATAAAATTGCATGTTTACGCTCAGTAGAAAATGGGTGTGTGCGCCTC 137397
                            i      i v  v   i      i   v v       i i         
C rnd-1_family-        243 AAAATAAAGTGGCTTGTCTACGCTTAGTTGTAAATGGGCGCGTGCGCCTC 194

  scaffold438|s     137398 GTGCACTTCGCGTGTGCAGCACACATGATCGCGCCCATTTTTGCTGAAAT 137447
                            i  i       i i  vv i   ii  v              ---    
C rnd-1_family-        193 GCGCGCTTCGCGCGCGCCTCGCACGCGAACGCGCCCATTTTTG---AAAT 147

  scaffold438|s     137448 ATGATATAATTTTAAAGGTAAACAGAGATTAAAACATCATGACTACATAT 137497
                            v                           i       v        vi  
C rnd-1_family-        146 AAGATATAATTTTAAAGGTAAACAGAGATCAAAACATGATGACTACCCAT 97

  scaffold438|s     137498 GTACATCACCCCAACAAATTAATTATTTACAGGTAAGTTCTCATCAACTT 137547
                               i   v   i v                         v v ? i   
C rnd-1_family-         96 GTACGTCAACCCGAAAAATTAATTATTTACAGGTAAGTTCGCTTNAGCTT 47

  scaffold438|s     137548 ATTG-GTAAGTACCAGTTTTGGAAAAAAGTCAAAAAAGCTGTCTCAC 137593
                            i  - v       v   v   v       v      -         
C rnd-1_family-         46 ACTGTGGAAGTACCTGTTATGGCAAAAAGTGAAAAAA-CTGTCTCAC 1

Matrix = 20p43g.matrix
Kimura (with divCpGMod) = 12.67
Transitions / transversions = 1.00 (19/19)
Gap_init rate = 0.02 (5 / 245), avg. gap size = 1.00 (5 / 5)

346 26.87 2.45 1.83 scaffold438|size288449 137450 137612 (150947) C rnd-1_family-85#Unknown (30) 211 48 m_b2249s001i57 134427

  scaffold438|s     137450 GATATAATTTTAAAGGTAAACAGAGATTAAAACATCATGACTACATATGT 137499
                                 v            v ?v i i     v iii       vi   i
C rnd-1_family-        211 GATATATTTTTAAAGGTAACCNCAAACTAAAAGACTGTGACTACCCATGC 162

  scaffold438|s     137500 ACATC--ACCCCAACAAATTAATTATTTACAGGTAAGTTCTCATCAACTT 137547
                            ii  --  v v  v v vi --             vv vvv vv  ivv
C rnd-1_family-        161 ATGTCGAACACGAAAACAGCA--TATTTACAGGTAATGTGGAAGGAATAA 114

  scaffold438|s     137548 ATTGGTAAGTACCAGTTTTGGAAAAAAGTCAAAAAAGCTGTCTCAC--CA 137595
                              i vviv     i vv   v?      v       -        -- i
C rnd-1_family-        113 ATTAGATGTTACCAATAATGGCNAAAAGTGAAAAAAG-TGTCTCACGACG 65

  scaffold438|s     137596 AAGAAGAAGAAGAAGAA 137612
                           i             i  
C rnd-1_family-         64 GAGAAGAAGAAGAAAAA 48

Matrix = 20p43g.matrix
Kimura (with divCpGMod) = 32.95
Transitions / transversions = 0.65 (17/26)
Gap_init rate = 0.03 (5 / 162), avg. gap size = 1.40 (7 / 5)


545 19.75 0.70 1.85 scaffold438|size288449 137615 138764 (149795) (AGGAGG)n#Simple_repeat 1 1137 (0) m_b2249s252i2 134429

  scaffold438|s     137615 AGAAGAAGGAGGAGGAGGAGGAGAAGGAGAAGGAGAAGGAGAAGGAGAAG 137664
                             i  i                 i     i     i     i     i  
  (AGGAGG)n#Sim          1 AGGAGGAGGAGGAGGAGGAGGAGGAGGAGGAGGAGGAGGAGGAGGAGGAG 50

  scaffold438|s     137665 GAGAAGGAGAAGGAGAAGGAGAAGGAGAAGGAGAAGGAGAAAGAGAAGGA 137714
                              i     i     i     i     i     i     i i   i    
  (AGGAGG)n#Sim         51 GAGGAGGAGGAGGAGGAGGAGGAGGAGGAGGAGGAGGAGGAGGAGGAGGA 100

  scaffold438|s     137715 GAAGACGGAGAAGGAGAAGGAGAAGGAGAAGGAGAAGGAGAAGGAGAAGG 137764
                            i  iv    i     i     i     i     i     i     i   
  (AGGAGG)n#Sim        101 GGAGGAGGAGGAGGAGGAGGAGGAGGAGGAGGAGGAGGAGGAGGAGGAGG 150

  scaffold438|s     137765 A-GAAAAAAAGGAGAAGGAAAAGGA-AAGGAAAAGGAAAAGGAAAAGGAA 137812
                            -  ii ii     i    ii    -i    ii    ii    ii    i
  (AGGAGG)n#Sim        151 AGGAGGAGGAGGAGGAGGAGGAGGAGGAGGAGGAGGAGGAGGAGGAGGAG 200

  scaffold438|s     137813 AAGGAAAAGGAGGAGAAGGAGGGAGGAGGAGGGAGGAGGAGGAGGAGGAG 137862
                           i    ii        i    -         -                   
  (AGGAGG)n#Sim        201 GAGGAGGAGGAGGAGGAGGA-GGAGGAGGA-GGAGGAGGAGGAGGAGGAG 248

  scaffold438|s     137863 GAGGAGGAGGAGGAAGGAGAAGGAGAAGGAGAAGGAGAAGGAGAAGGAGA 137912
                                        -     i     i     i     i     i     i
  (AGGAGG)n#Sim        249 GAGGAGGAGGAGG-AGGAGGAGGAGGAGGAGGAGGAGGAGGAGGAGGAGG 297

  scaffold438|s     137913 AGGAGGAGAAGGAGAAGGAGAAGGGAGAAGGAGAAGGAGAAGGAGAAGGA 137962
                                   i     i     i -    i     i     i     i    
  (AGGAGG)n#Sim        298 AGGAGGAGGAGGAGGAGGAGGA-GGAGGAGGAGGAGGAGGAGGAGGAGGA 346

  scaffold438|s     137963 GAAGGAGAAGGA-AAGAAAGGAGAAGGAGGAGGAGGATGAGGAGGATGAT 138011
                            i     i    -i  -i     i             v        v  v
  (AGGAGG)n#Sim        347 GGAGGAGGAGGAGGAG-GAGGAGGAGGAGGAGGAGGAGGAGGAGGAGGAG 395

  scaffold438|s     138012 GATGATGAGGATGATGAAGAGAATGAGAAGGAGAAGGAGAAGGAGAAATG 138061
                             v  v     v  v  i   i v   i     i     i     -i v 
  (AGGAGG)n#Sim        396 GAGGAGGAGGAGGAGGAGGAGGAGGAGGAGGAGGAGGAGGAGGAG-GAGG 444

  scaffold438|s     138062 AGGATAAAGAGAGAAGAGAAGGA-AAGGA-TATGATAAGGAGATAGGATA 138109
                               vi i   -  i   i    -i    -v v  vi     -v    -i
  (AGGAGG)n#Sim        445 AGGAGGAGGAG-GAGGAGGAGGAGGAGGAGGAGGAGGAGGAG-GAGGA-G 491

  scaffold438|s     138110 TATGAGAGATGAGGGAGAGAGAGAAAGAAGAAGAAGAAGAAGGAGAAGGA 138159
                           v v   -  v    ii   -   -i  i  i  i  i  i     i    
  (AGGAGG)n#Sim        492 GAGGAG-GAGGAGGAGGAG-GAG-GAGGAGGAGGAGGAGGAGGAGGAGGA 538

  scaffold438|s     138160 GAAGGAGAAGGAAGGAAGGAGAAATGAGAAGGAGAAGGAGAAGGAGAAAG 138209
                            i     i   -   -     -i v   i     i     i     -i  
  (AGGAGG)n#Sim        539 GGAGGAGGAGG-AGG-AGGAG-GAGGAGGAGGAGGAGGAGGAGGAG-GAG 584

  scaffold438|s     138210 GAGAATGAGAAGGAAAGAAGAAAAGGAGAAGGAGAAGGA-CAGAAAGAGA 138258
                              i v   i   - i  i  ii     i     i    -v  i i   -
  (AGGAGG)n#Sim        585 GAGGAGGAGGAGG-AGGAGGAGGAGGAGGAGGAGGAGGAGGAGGAGGAG- 632

  scaffold438|s     138259 AAGGAGAAGGAGAAATGA-GAGAAGGAGAAGGATGAAGGAGGAGGAGGAG 138307
                           i     i     -i v  -   i     i    - i              
  (AGGAGG)n#Sim        633 GAGGAGGAGGAG-GAGGAGGAGGAGGAGGAGGA-GGAGGAGGAGGAGGAG 680

  scaffold438|s     138308 GAGGAGGAGGAGGATGAGGAGGAGGAGGAGGAGGAGGAGGAGGAGGGAGG 138357
                                         v                             -     
  (AGGAGG)n#Sim        681 GAGGAGGAGGAGGAGGAGGAGGAGGAGGAGGAGGAGGAGGAGGA-GGAGG 729

  scaffold438|s     138358 AGGAGGAGGAGGAGGAGGAGGAGGAGGAGGAGAAGGAGGAGAAGGAGAAA 138407
                                                           i        i     i i
  (AGGAGG)n#Sim        730 AGGAGGAGGAGGAGGAGGAGGAGGAGGAGGAGGAGGAGGAGGAGGAGGAG 779

  scaffold438|s     138408 CGGGAGGAGAAGGAGGAGAAGGAGGAGAAGGAGGAGAAGGAGGAGAAGGA 138457
                           vi       i        i        i        i        i    
  (AGGAGG)n#Sim        780 GAGGAGGAGGAGGAGGAGGAGGAGGAGGAGGAGGAGGAGGAGGAGGAGGA 829

  scaffold438|s     138458 GGAGAAGGAGGAGAAGGAGGA-GAAGAGGAGGAGGAGGAGGAGAAGGAGG 138506
                               i        i       -  i                  i      
  (AGGAGG)n#Sim        830 GGAGGAGGAGGAGGAGGAGGAGGAGGAGGAGGAGGAGGAGGAGGAGGAGG 879

  scaffold438|s     138507 AGAAGGAGGAGAAGGAGGAGAAGGAGGAGAAGGAGGAGAAGGAGGAGAAG 138556
                             i        i        i        i        i        i  
  (AGGAGG)n#Sim        880 AGGAGGAGGAGGAGGAGGAGGAGGAGGAGGAGGAGGAGGAGGAGGAGGAG 929

  scaffold438|s     138557 GAGGAGAAGGAGGAGAAGGAGGAGAAGGAGGAGAAGGAGGAGAAGGAGGA 138606
                                 i        i        i        i        i       
  (AGGAGG)n#Sim        930 GAGGAGGAGGAGGAGGAGGAGGAGGAGGAGGAGGAGGAGGAGGAGGAGGA 979

  scaffold438|s     138607 GAAGGAGGAGAAGGAGGAGAAGGAGGAGAAGGAGGAGAAGGAGGAGAAGG 138656
                            i        i        i        i        i        i   
  (AGGAGG)n#Sim        980 GGAGGAGGAGGAGGAGGAGGAGGAGGAGGAGGAGGAGGAGGAGGAGGAGG 1029

  scaffold438|s     138657 AGGAGAAGGAGAAGAAGGAGAAGAAGGAGAAGAAGGAGAAGAAGGAGAAG 138706
                                i     i  i     i  i     i  i     i  i     i  
  (AGGAGG)n#Sim       1030 AGGAGGAGGAGGAGGAGGAGGAGGAGGAGGAGGAGGAGGAGGAGGAGGAG 1079

  scaffold438|s     138707 AAGGAGAAGAAGGAGAAGAAGGAGAAGAAGGAGAAGAAGGAGAAGAAGGA 138756
                           i     i  i     i  i     i  i     i  i     i  i    
  (AGGAGG)n#Sim       1080 GAGGAGGAGGAGGAGGAGGAGGAGGAGGAGGAGGAGGAGGAGGAGGAGGA 1129

  scaffold438|s     138757 GAAGAAGG 138764
                            i  i   
  (AGGAGG)n#Sim       1130 GGAGGAGG 1137

Matrix = Unknown
Transitions / transversions = 6.71 (161/24)
Gap_init rate = 0.03 (29 / 1149), avg. gap size = 1.00 (29 / 29)


484 7.25 0.00 1.45 scaffold438|size288449 138765 138834 (149725) rnd-1_family-91#Unknown 1 69 (0) m_b2249s001i58 134430

  scaffold438|s     138765 AGAAGAAGGAGAACAAGGAGAAAAGTAGCTCAGTTTCCAATACAACTAAG 138814
                                        v          -ii             i         
  rnd-1_family-          1 AGAAGAAGGAGAAGAAGGAGAAAA-CGGCTCAGTTTCCAACACAACTAAG 49

  scaffold438|s     138815 ATTTTGAAAGAATCTTGATA 138834
                                    i          
  rnd-1_family-         50 ATTTTGAAAAAATCTTGATA 69

Matrix = 20p43g.matrix
Kimura (with divCpGMod) = 6.08
Transitions / transversions = 4.00 (4/1)
Gap_init rate = 0.01 (1 / 69), avg. gap size = 1.00 (1 / 1)


233 15.81 16.92 2.70 scaffold438|size288449 138855 138919 (149640) rnd-4_family-237#Unknown 23 96 (182) m_b2249s001i59 134431

  scaffold438|s     138855 AAAGGGGTCGGTTATATGGAGCCCCTTGGG--TCCGTCAGACGAAACAAA 138902
                                  v i          i    --   -- i    v        iv 
  rnd-4_family-         23 AAAGGGGGCAGTTATATGGAACCCC--GGGACTTCGTCTGACGAAACGCA 70

  scaffold438|s     138903 CT---------ACTTCGTCAGACGAA 138919
                             ---------ii      v      
  rnd-4_family-         71 CTTTTCTAGTGGTTTCGTCTGACGAA 96

Matrix = 20p43g.matrix
Kimura (with divCpGMod) = 16.17
Transitions / transversions = 1.50 (6/4)
Gap_init rate = 0.06 (4 / 64), avg. gap size = 3.25 (13 / 4)


4362 8.04 5.86 0.00 scaffold438|size288449 138868 139464 (149095) genome_1_159620-9]7#Unspecified 1 632 (0) m_b2249s001i60 134432

  scaffold438|s     138868 ATATGGAGCCCCTTGGGTCCGTCAGACGAAACAAACTACTTCGTCAGACG 138917
                                       i     ii                i             
  genome_1_1596          1 ATATGGAGCCCCCTGGGTTTGTCAGACGAAACAAACCACTTCGTCAGACG 50

  scaffold438|s     138918 AAGCATTTTTGTCAGTTAGGTGTCAGTTAGATGTCCAACTGACACGATTT 138967
                                                                        v    
  genome_1_1596         51 AAGCATTTTTGTCAGTTAGGTGTCAGTTAGATGTCCAACTGACACCATTT 100

  scaffold438|s     138968 TCAAGAAAAGGTGTCCACTAGATTTAAAAACAAATTCAAATCGAAAACAC 139017
                                       i                                     
  genome_1_1596        101 TCAAGAAAAGGTATCCACTAGATTTAAAAACAAATTCAAATCGAAAACAC 150

  scaffold438|s     139018 ATTTCGTCAGACGAAATCACCAAAAAGTCTTAAAG--------------- 139052
                                                           i  ---------------
  genome_1_1596        151 ATTTCGTCAGACGAAATCACCAAAAAGTCTTAGAGGTTTCGTAAGACGAA 200

  scaffold438|s     139053 ----------------AAATAAAAAACTTGCATGCTTACACTAGTAAACA 139086
                           ----------------          i                       
  genome_1_1596        201 ATCAAAAGTCTTACAGAAATAAAAAATTTGCATGCTTACACTAGTAAACA 250

  scaffold438|s     139087 TGGTTTCGTAAGACGAAATCGAAAGTCTTAGAGAAATAAAAAATTGGCAT 139136
                              i  i                              i       v    
  genome_1_1596        251 TGGCTTTGTAAGACGAAATCGAAAGTCTTAGAGAAATGAAAAATTTGCAT 300

  scaffold438|s     139137 GCTTACACTAGTAAACATGGTTTCGTAGGACGAGATCATGCATTGATGAA 139186
                                                      i     i i      vivi i  
  genome_1_1596        301 GCTTACACTAGTAAACATGGTTTCGTAAGACGAAACCATGCAACTGTAAA 350

  scaffold438|s     139187 ATGATAAAAGATGGAGTTGAACCCCTGTCCAGAGGAATTGCATGGCGAAC 139236
                               i      v   i i                 viv    vv iv   
  genome_1_1596        351 ATGACAAAAGAAGGAATCGAACCCCTGTCCAGAGGTGATGCAATGTCAAC 400

  scaffold438|s     139237 ATTTACCACATAGACTTAGCACTCCTGAAGAGCAATGAGTTTTTTAAATA 139286
                           v      i     v        v    i i   vvv v            
  genome_1_1596        401 CTTTACCGCATAGCCTTAGCACACCTGGAAAGCTCAGTGTTTTTTAAATA 450

  scaffold438|s     139287 TATAGATAGCAAATATTAATTCGTAAGTTTAGTTAAAACGATCTCCGGTC 139336
                                   ii    i   v                               
  genome_1_1596        451 TATAGATAATAAATGTTATTTCGTAAGTTTAGTTAAAACGATCTCCGGTC 500

  scaffold438|s     139337 AGATTGGAAGCAAAATGGGATACCTTTTATCTTATATTCACGTCTGTATT 139386
                                                                             
  genome_1_1596        501 AGATTGGAAGCAAAATGGGATACCTTTTATCTTATATTCACGTCTGTATT 550

  scaffold438|s     139387 TGAACATACCCTCGATCCGTTTTGTCAGACGAAACAC----CTAACTTGG 139432
                                                 i              ----         
  genome_1_1596        551 TGAACATACCCTCGATCCGTTTCGTCAGACGAAACACCTAACTAACTTGG 600

  scaffold438|s     139433 TTTCGTCTGACGGACCCAGGGGGCTCCATATA 139464
                                  v    i                   
  genome_1_1596        601 TTTCGTCAGACGAACCCAGGGGGCTCCATATA 632

Matrix = 20p43g.matrix
Kimura (with divCpGMod) = 8.03
Transitions / transversions = 1.53 (29/19)
Gap_init rate = 0.01 (3 / 596), avg. gap size = 11.67 (35 / 3)


352 4.17 0.00 4.17 scaffold438|size288449 139474 139523 (149036) C genome_7_10266#DNA (324) 196 149 m_b2249s001i61 134433

  scaffold438|s     139474 AATTATCATAGAAAAAATAAGTGAAGTTCCCTTAACCCCGGCGGCTTACG 139523
                                                 vv               --         
C genome_7_1026        196 AATTATCATAGAAAAAATAAGTTTAGTTCCCTTAACCCC--CGGCTTACG 149

Matrix = 20p43g.matrix
Kimura (with divCpGMod) = 4.30
Transitions / transversions = 0.00 (0/2)
Gap_init rate = 0.04 (2 / 49), avg. gap size = 1.00 (2 / 2)


594 12.75 1.96 0.00 scaffold438|size288449 139539 139640 (148919) C rnd-1_family-389#Unknown (0) 375 272 m_b2249s001i62 134434

  scaffold438|s     139539 TACATTGTCCACGCATC--AAAAAAGTTGAGGATTTTGAGACAAATTACC 139586
                              i iv   i    ? --       ?i     i        i     v 
C rnd-1_family-        375 TACGTCCTCCGCGCANCGAAAAAAAGNCGAGGACTTTGAGACGAATTAAC 326

  scaffold438|s     139587 ACATAGCCCCGTAAATCAATTAAAAAATGAAAAACGCAGTAGAAACTCTT 139636
                             i                 v   v    v      v       ?     
C rnd-1_family-        325 ACGTAGCCCCGTAAATCAATGAAATAATGTAAAACGGAGTAGAANCTCTT 276

  scaffold438|s     139637 AAAT 139640
                               
C rnd-1_family-        275 AAAT 272

Matrix = 20p43g.matrix
Kimura (with divCpGMod) = 9.12
Transitions / transversions = 1.17 (7/6)
Gap_init rate = 0.01 (1 / 101), avg. gap size = 2.00 (2 / 1)


2135 18.67 7.86 5.05 scaffold438|size288449 139689 140286 (148273) C rnd-1_family-321#Unknown (249) 616 3 m_b2249s001i63 134435

  scaffold438|s     139689 TGCCTGCTCACATCAATAATAATTTTCTCACTTTTTATTGTCTGTTGGGA 139738
                                      ?viivi    v       i vivvv   v    vv v  
C rnd-1_family-        616 TGCCTGCTCACNGTGTCAATATTTTTCTCGCGCAGAATTCTCTGGGGTGA 567

  scaffold438|s     139739 TAAAACATTTT--CCACCTAAGATGAACTGATAGATAGCACC-TCCG--- 139782
                           ? ?        --          ii  i   i   vii v  -    ---
C rnd-1_family-        566 NANAACATTTTTTCCACCTAAGACAAATTGACAGAGGACTCCNTCCGCGT 517

  scaffold438|s     139783 ----TGG-TCCA----GAAGGC-----------CATGAAAAGACTTCCCC 139812
                           ----   -    ----      ----------- i       i   i  v
C rnd-1_family-        516 GGTTTGGATCCAAGATGAAGGCATCTCCCCCTTCGTGAAAAGGCTTTCCA 467

  scaffold438|s     139813 AGTGGATTCTTGGTAACCACCACTGAATTATCTTTAGCCTGAAGACATTG 139862
                           i          ? i          i     i  i   vvv i   v? v 
C rnd-1_family-        466 GGTGGATTCTTNGCAACCACCACTAAATTACCTCTAGAGAGGAGAANTGG 417

  scaffold438|s     139863 TATATTGATTAGGATAATT-TTTGATGGGGATTTGTAGAGTTGATCTGCT 139911
                            vii iv  vi        -            i   --------------
C rnd-1_family-        416 TTCGTCCATGGGGATAATTGTTTGATGGGGATCTGT-------------- 381

  scaffold438|s     139912 GGGGTACTTTGGATGGTTC--TTGTAAAATTCTGTTGGTGGACGTAAATT 139959
                           ---  i   i         --  v i   i v       v v      v 
C rnd-1_family-        380 ---GTGCTTCGGATGGTTCCGTTTTGAAACTGTGTTGGTCGTCGTAAAGT 334

  scaffold438|s     139960 A-----ATTTAAAATCAAC------CCCCACTAACATCTGTCACCTAATC 139998
                            -----      v-  i  ------        vi       i       
C rnd-1_family-        333 AGCGTAATTTAAT-TCGACGAATTACCCCACTATTATCTGTCGCCTAATC 285

  scaffold438|s     139999 CATATA----AGGTAGATCTCTTGTTGCATGTTTGAAGGGGCATCAGAAG 140044
                           v   v ----          --      v                 i   
C rnd-1_family-        284 AATAGATCAAAGGTAGATCT--TGTTGCTTGTTTGAAGGGGCATCAAAAG 237

  scaffold438|s     140045 GACATTGAAGGGGATTTATTTCCAGAGATTGAGCGGCTCTGCAACAATTA 140094
                                                   v    i     i      i  i  i 
C rnd-1_family-        236 GACATTGAAGGGGATTTATTTCCACAGATCGAGCGACTCTGCGACGATCA 187

  scaffold438|s     140095 -TGTTGGTTTGTTCATGGCGTCGAATTGATCATCGCAAAGTTGCTGGACG 140143
                           -             i                  vv i        ?    
C rnd-1_family-        186 TTGTTGGTTTGTTCGTGGCGTCGAATTGATCATGTCGAAGTTGCTNGACG 137

  scaffold438|s     140144 AGGGACTTTTGATTTCAA-TGACAGGGGGTATAAAAATTGAGCAGTGTGC 140192
                             v  i            -iv  ---- vi     v   v iv ??v vi
C rnd-1_family-        136 AGCGATTTTTGATTTCAACCTAC----GTCATAAATATTTAAGANNTTCT 91

  scaffold438|s     140193 AGTATGGGGGTACAGGCGTCATAATTAATTGATTTACTGGGCTTCGTGTT 140242
                            v -iv vvv    ---- i  vvi  --        v     v      
C rnd-1_family-         90 ACT-CCGTTTTACA----TTATTTCTA--TGATTTACGGGGCTACGTGTT 48

  scaffold438|s     140243 AATTCATCTCAAAATCCTTAACTTTTTTT-GATACACGGAGGACG 140286
                                i       i    ii?        - ? i i         
C rnd-1_family-         47 AATTCGTCTCAAAGTCCTCGNCTTTTTTTCGNTGCGCGGAGGACG 3

Matrix = 20p43g.matrix
Kimura (with divCpGMod) = 18.97
Transitions / transversions = 1.04 (54/52)
Gap_init rate = 0.08 (46 / 597), avg. gap size = 1.70 (78 / 46)


256 18.52 0.00 1.85 scaffold438|size288449 140288 140342 (148217) genome_8_12120#DNA 228 281 (176) m_b2249s001i64 134436

  scaffold438|s     140288 ACGACACACAAAAAACGGGTTGCAAATAATTGGCAACACGAAAGAAAGTA 140337
                               i   -      viv    vi          i  i   i        
  genome_8_1212        228 ACGATACA-AAAAAAGACGTTGAGAATAATTGGCGACGCGAGAGAAAGTA 276

  scaffold438|s     140338 TGGCT 140342
                              i 
  genome_8_1212        277 TGGTT 281

Matrix = 20p43g.matrix
Kimura (with divCpGMod) = 17.21
Transitions / transversions = 2.33 (7/3)
Gap_init rate = 0.02 (1 / 54), avg. gap size = 1.00 (1 / 1)


1599 12.08 19.11 4.60 scaffold438|size288449 140363 140744 (147815) C genome_5_5679#DNA (0) 435 1 m_b2249s001i65 134437

  scaffold438|s     140363 AAACCCGGATTACAAGTGCCGCCCGTGTATAGGTGCACACACAG------ 140406
                                   v   i i        v                iv  ------
C genome_5_5679        435 AAACCCGGTTTATAGGTGCCGCCGGTGTATAGGTGCACACGGAGCTAATT 386

  scaffold438|s     140407 ----GTACATTTTTGATTTTTCGGTATTTGAATCCCCAGATGGACCTAAA 140452
                           ----                         i  i     i           
C genome_5_5679        385 CCATGTACATTTTTGATTTTTCGGTATTTAAACCCCCAAATGGACCTAAA 336

  scaffold438|s     140453 ACCATAAAG--------TCCATTCTTACCG------TACGGAAATGAA-- 140486
                                v   --------i  v      v i------ i vv v   v --
C genome_5_5679        335 ACCATCAAGGGTAGTTTCCCCTTCTTAACAGCAATTTGCCCATATGTATC 286

  scaffold438|s     140487 ------CGTTA-TCTTGAAAAT----GAGAAACCTCGGATTCTGTCAGAA 140525
                           ------   v -  vv  v i ----          v         i   
C genome_5_5679        285 GCTCCGCGTGACTCGGGATAGTTGCCGAGAAACCTCCGATTCTGTCGGAA 236

  scaffold438|s     140526 GACACCACACAACTCGCACACACATTGTGGATGG-TGGTCAACGGGCGGA 140574
                                            i    -- v     i  -       v   i   
C genome_5_5679        235 GACACCACACAACTCGCGCACA--TGGTGGACGGGTGGTCAAGGGGTGGA 188

  scaffold438|s     140575 CAGCACGGAAGAAGACGGAAGAGCAGTGGAGGCAAAATAGCGGGAGGGGT 140624
                                i      ----------   i            i           
C genome_5_5679        187 CAGCATGGAAGA----------GCAATGGAGGCAAAATGGCGGGAGGGGT 148

  scaffold438|s     140625 ACAATAAGGGTACCTGGAGAGGTACTTAGGGTAAGTTGT----------- 140663
                                    v         --   vv             -----------
C genome_5_5679        147 ACAATAAGGCTACCTGGAG--GTAAATAGGGTAAGTTGTAAACGATACCA 100

  scaffold438|s     140664 --------------------AAACGATACC---CGCCGGATTATA-GTTC 140689
                           --------------------   i v  v ---            -    
C genome_5_5679         99 ATAATTTTTCATCGTGTTAAAAATGCTAACTTGCGCCGGATTATAAGTTC 50

  scaffold438|s     140690 CAACAAAATGTATCTTTTGCACATTATTATTTGTTTGCACCTATAATCCG 140739
                             v                i  ------      v           v   
C genome_5_5679         49 CACCAAAATGTATCTTTTGTAC------ATTTGTGTGCACCTATAAACCG 6

  scaffold438|s     140740 GGTTT 140744
                                
C genome_5_5679          5 GGTTT 1

Matrix = 20p43g.matrix
Kimura (with divCpGMod) = 12.09
Transitions / transversions = 0.76 (19/25)
Gap_init rate = 0.09 (33 / 381), avg. gap size = 2.82 (93 / 33)


597 9.12 0.00 5.68 scaffold438|size288449 140748 140840 (147719) rnd-1_family-141#Unknown 49 136 (12) m_b2249s001i66 134438

  scaffold438|s     140748 TGTGGAGCTTACACTCTTATATTATCTTTATTTAACGAAACAAGACTTCT 140797
                               vv    v    -----i             i               
  rnd-1_family-         49 TGTGTCGCTTCCACT-----GTTATCTTTATTTAGCGAAACAAGACTTCT 93

  scaffold438|s     140798 TCCTTTTTGCAGGCTCCCACTGCTGCTAAAAAATCTTGCAACG 140840
                              vv                                   i  
  rnd-1_family-         94 TCCAGTTTGCAGGCTCCCACTGCTGCTAAAAAATCTTGCAGCG 136

Matrix = 20p43g.matrix
Kimura (with divCpGMod) = 9.69
Transitions / transversions = 0.60 (3/5)
Gap_init rate = 0.05 (5 / 92), avg. gap size = 1.00 (5 / 5)


14 25.63 1.69 3.45 scaffold438|size288449 151474 151532 (137027) (GTATG)n#Simple_repeat 1 58 (0) m_b2249s252i3 134439

  scaffold438|s     151474 GTATGGTATTGTACAGTAAGATACGAGAGATTGTATGGGA-CGTGTGGTA 151522
                                    v   ii   v i  i - -v  v      v -v  i     
  (GTATG)n#Simp          1 GTATGGTATGGTATGGTATGGTATG-G-TATGGTATGGTATGGTATGGTA 48

  scaffold438|s     151523 TGGTATTGTA 151532
                                 v   
  (GTATG)n#Simp         49 TGGTATGGTA 58

Matrix = Unknown
Transitions / transversions = 0.71 (5/7)
Gap_init rate = 0.05 (3 / 58), avg. gap size = 1.00 (3 / 3)


12 16.72 0.00 3.45 scaffold438|size288449 155510 155539 (133020) (ACAAT)n#Simple_repeat 1 29 (0) m_b2249s252i4 134440

  scaffold438|s     155510 ACAACATGATACGATACAACTACAATACAA 155539
                               i ii    i      -          
  (ACAAT)n#Simp          1 ACAATACAATACAATACAA-TACAATACAA 29

Matrix = Unknown
Transitions / transversions = 1.00 (4/0)
Gap_init rate = 0.03 (1 / 29), avg. gap size = 1.00 (1 / 1)


1429 22.51 2.56 0.31 scaffold438|size288449 155638 155949 (132610) genome_4_2290#DNA 1 319 (1136) m_b2249s001i67 134441

  scaffold438|s     155638 TTGTGGAGGCCTAGGAAGTGACACAGCCCCTTTTTCAACCAACTCCCCAT 155687
                                                   iv   i   i     vi  v    ii
  genome_4_2290          1 TTGTGGAGGCCTAGGAAGTGACACGCCCCTTTTCTCAACGGACGCCCCGC 50

  scaffold438|s     155688 CCTAAAAAAA----TTGTTTACCCGAAG---TCCAAATATCTCCAAAACC 155730
                           vvv       ----    iii  v    ---      -            
  genome_4_2290         51 AGAAAAAAAAATTTTTGTCCGCCAGAAGAGATCCAAA-ATCTCCAAAACC 99

  scaffold438|s     155731 CCTTCACCACGGCCGCCAGGACCATTTTTCGACCATAACTCAACAGCCAA 155780
                              i     i       iiii  i          i          i    
  genome_4_2290        100 CCTCCACCATGGCCGCCGAAGCCGTTTTTCGACCGTAACTCAACAACCAA 149

  scaffold438|s     155781 CCAGAAAATTGATGATCAGATTTTTTGG-TGGATAGCGCCAAACCCACCC 155829
                             i  ivv    v    i        v -           ii  i     
  genome_4_2290        150 CCGGAGTTTTGAAGATCGGATTTTTTTGCTGGATAGCGCCGGACTCACCC 199

  scaffold438|s     155830 GACATCGCAATATCCTACTCGGGTCCATTGCACCAACAGCGGCTCTATAA 155879
                              iivi     i              vv       i vi       ii 
  genome_4_2290        200 GACGCAACAATACCCTACTCGGGTCCAGAGCACCAATACTGGCTCTACGA 249

  scaffold438|s     155880 AAAAGTATCCAACAAGTCAGCAATTTTGGGCTCCGACAAGTCCTGGCACT 155929
                               v i vv vi     i  i       i   v   i viv iv     
  genome_4_2290        250 AAAATTGTAGACTAAGTCGGCGATTTTGGACTCGGACGACCACCCGCACT 299

  scaffold438|s     155930 TCCCCATATCTCTTCGTCTC 155949
                               ivi iv  v     i 
  genome_4_2290        300 TCCCTTCACGTCGTCGTCCC 319

Matrix = 20p43g.matrix
Kimura (with divCpGMod) = 20.89
Transitions / transversions = 1.69 (44/26)
Gap_init rate = 0.01 (4 / 311), avg. gap size = 2.25 (9 / 4)


1366 8.67 0.00 0.00 scaffold438|size288449 156869 157041 (131518) genome_3_7528#DNA 3 175 (281) m_b2249s001i68 134442

  scaffold438|s     156869 GTAAAACCCGAGGCACAGGTTACACCAGGGTATAGGTTACATCAGGCTAG 156918
                                     i                               ii      
  genome_3_7528          3 GTAAAACCCGGGGCACAGGTTACACCAGGGTATAGGTTACATTGGGCTAG 52

  scaffold438|s     156919 TTTCTATGACATTGTGTTTTTCCGGTGTTTACAACATGCTAAACATACCA 156968
                               iv       v        i                      i    
  genome_3_7528         53 TTTCCTTGACATTTTGTTTTTCTGGTGTTTACAACATGCTAAACACACCA 102

  scaffold438|s     156969 GAACCCTCATGGATGGTTTCTTCATGTCATCAGCAACATGCCAATATTTA 157018
                                                i i     v        i   v       
  genome_3_7528        103 GAACCCTCATGGATGGTTTCTCCGTGTCAGCAGCAACACGCCTATATTTA 152

  scaffold438|s     157019 CAAGACCACGGAACTCCGGCTGG 157041
                                  i  v            
  genome_3_7528        153 CAAGACCGCGTAACTCCGGCTGG 175

Matrix = 20p43g.matrix
Kimura (with divCpGMod) = 7.50
Transitions / transversions = 2.00 (10/5)
Gap_init rate = 0.00 (0 / 172), avg. gap size = 0.0 (0 / 0)


3049 16.16 1.84 4.65 scaffold438|size288449 157041 157637 (130922) genome_7_5391#DNA 1 581 (1) m_b2249s001i69 134443

  scaffold438|s     157041 GAAGGATCTGGAAAGTTCCATTCACAACCATTGACATCCCATTTTTGCCC 157090
                               v              i   i  v   i    i    i         
  genome_7_5391          1 GAAGCATCTGGAAAGTTCCGTTCGCACCCACTGACGTCCCGTTTTTGCCC 50

  scaffold438|s     157091 ACTATGTTTAATTGTAGTGTGTGCTGGGGCTAAATATTTCTTATTTCTAA 157140
                                v      iv   v  v   i   i                   v 
  genome_7_5391         51 ACTATTTTTAATCCTAGGGTTTGCCGGGACTAAATATTTCTTATTTCTCA 100

  scaffold438|s     157141 GAAAGTACTCTCTATTTTTCCATTGATTTGTGATGGTGCCCATGCCAATC 157190
                                 vi           vii  i   v        vi           
  genome_7_5391        101 GAAAGTCTTCTCTATTTTTGTGTTAATTGGTGATGGTTTCCATGCCAATC 150

  scaffold438|s     157191 --ATAAATGGGAATTAGTTACGATACTTGAAAAGGAGCTAGTCCTTTTC- 157237
                           --     vi i        - ----        i  i     i     i-
  genome_7_5391        151 TTATAAAGAGAAATTAGTT-C----CTTGAAAAAGAACTAGTTCTTTTTG 195

  scaffold438|s     157238 AATGGAACTAGACGGAACTTAGTTCTTTTTGATGGAACTAGTTCAGAGCT 157287
                             i       i              i iv   -----------    i  
  genome_7_5391        196 AACGGAACTAAACGGAACTTAGTTCCTCGTGA-----------CAGAACT 234

  scaffold438|s     157288 AGTTCAGAGCTAGTTCACTAATCATGATGTATGGTAAGCACCCCCTTGTG 157337
                                i  i        v v   i      i   v       iiv     
  genome_7_5391        235 AGTTCGGAACTAGTTCAATTATCGTGATGTGTGGAAAGCACCTTATTGTG 284

  scaffold438|s     157338 GCTTAGCTAATAATGATATTTAGTTCCTTTTAGTTCCGTTTAGTTCCATA 157387
                                     vv  i   ----------                   i  
  genome_7_5391        285 GCTTAGCTAAACATAATA----------TTTAGTTCCGTTTAGTTCCGTA 324

  scaffold438|s     157388 ATTGAACTAGTTCCGAACTTGTTC-------CTTTTGATAGGAACGAAAA 157430
                           v v          v     v    -------    i  v      v    
  genome_7_5391        325 TTGGAACTAGTTCGGAACTAGTTCAATAGTTCTTTCGAGAGGAACTAAAA 374

  scaffold438|s     157431 GTGACTAGTTCCTCAACAAAGGAACCAAATTTTCTTTTGCTGAGATTGGC 157480
                            vi             vi       i  v          i          
  genome_7_5391        375 GGAACTAGTTCCTCAAAGAAGGAACTAATTTTTCTTTTGTTGAGATTGGC 424

  scaffold438|s     157481 ATTGATAAATGAACAATCTAAAATACTGTCT-CAGAGCATGATATTTAAA 157529
                             i       ii      vvv       v  -  i       i   i  i
  genome_7_5391        425 ATCGATAAATAGACAATCGCCAATACTGACTCCAAAGCATGACATTCAAG 474

  scaffold438|s     157530 TTAATTGCAAAGGAAATATCTTGGGCAATAACCAACCAATCCCAGTTTTT 157579
                              v    i  i             i  v  v     i       -    
  genome_7_5391        475 TTATTTGCGAAAGAAATATCTTGGGTAAAAAACAACCGATCCCAG-TTTT 523

  scaffold438|s     157580 AAAATGAGTGGGCACCAATGGTATTTTTGTAGGCAGAAACCTAACTTTTC 157629
                           i            i v           v      vi     v      i 
  genome_7_5391        524 GAAATGAGTGGGCGCGAATGGTATTTTAGTAGGCCAAAACCGAACTTTCC 573

  scaffold438|s     157630 TGATGCTT 157637
                           v       
  genome_7_5391        574 AGATGCTT 581

Matrix = 20p43g.matrix
Kimura (with divCpGMod) = 15.27
Transitions / transversions = 1.30 (52/40)
Gap_init rate = 0.05 (30 / 596), avg. gap size = 1.27 (38 / 30)


1860 10.55 3.62 0.35 scaffold438|size288449 157639 157914 (130645) genome_3_7528#DNA 172 456 (0) m_b2249s001i70 134444

  scaffold438|s     157639 CTGGTTGAAGAGATATTCATATCTGCCGCAAAACTCACATAAAAACAATG 157688
                                  vv             i                 v v      v
  genome_3_7528        172 CTGGTTGTCGAGATATTCATATTTGCCGCAAAACTCACATCACAACAATT 221

  scaffold438|s     157689 ACACAACAGCTAGAAGTGATTGGAATGATTATATAGTGGATTGTTAGAAT 157738
                                          i          i         iiv        vi 
  genome_3_7528        222 ACACAACAGCTAGAAATGATTGGAATAATTATATAGCACATTGTTAGCGT 271

  scaffold438|s     157739 TTGTGACCTCTAGTAGGGTAGAAAACTGATGGGAACATGGTACCATACCC 157788
                            i i      i      v          i        v            
  genome_3_7528        272 TCGCGACCTCCAGTAGGTTAGAAAACTGGTGGGAACAAGGTACCATACCC 321

  scaffold438|s     157789 TGCAAAAAAGACAGGGT-AAATTTCAAGATACCAATATTTTATTACCGTC 157837
                            i         i     -                  -    i        
  genome_3_7528        322 TACAAAAAAGATAGGGTAAAATTTCAAGATACCAAT-TTTTGTTACCGTC 370

  scaffold438|s     157838 TTAATTTTGCTAGGTTTGTT---------GGTTACATCAAAATGTATCTT 157878
                                        v     i---------         i           
  genome_3_7528        371 TTAATTTTGCTAGCTTTGTCCGGGGTATAGGTTACATCGAAATGTATCTT 420

  scaffold438|s     157879 TTGATGTTTTGATAACTTATACCCTGGGTTTTACGG 157914
                               ii                  i        i  
  genome_3_7528        421 TTGACATTTTGATAACTTATACCCCGGGTTTTATGG 456

Matrix = 20p43g.matrix
Kimura (with divCpGMod) = 9.53
Transitions / transversions = 1.90 (19/10)
Gap_init rate = 0.01 (3 / 275), avg. gap size = 3.67 (11 / 3)


1263 17.35 0.90 0.90 scaffold438|size288449 158492 158712 (129847) genome_3_7528#DNA 1 221 (235) m_b2249s001i71 134445

  scaffold438|s     158492 CCATAAAACCTGAG-CACATGTTCCACCAGGGTATAGGCTACATTTGGCT 158540
                             i       i i -    v   v              i      v    
  genome_3_7528          1 CCGTAAAACCCGGGGCACAGGTTACACCAGGGTATAGGTTACATTGGGCT 50

  scaffold438|s     158541 AGTT-CATTGACATTCTGTTCCTCCGGTATTTACAACGTGCTAAACAACT 158589
                               - v        i    ii  i   i        i         vvi
  genome_3_7528         51 AGTTTCCTTGACATTTTGTTTTTCTGGTGTTTACAACATGCTAAACACAC 100

  scaffold438|s     158590 TGGAACCCTCAAAAATTGTTGCTCCATATTGGCAGCAATATGCTTATATT 158639
                           ii         vii  v   v    i i ii       i i  i      
  genome_3_7528        101 CAGAACCCTCATGGATGGTTTCTCCGTGTCAGCAGCAACACGCCTATATT 150

  scaffold438|s     158640 TAGAGGACTGTGTAACTCCGGCTAGTTGTTGAGATATTCATATTTGCCGC 158689
                             v i   i i            i     i                    
  genome_3_7528        151 TACAAGACCGCGTAACTCCGGCTGGTTGTCGAGATATTCATATTTGCCGC 200

  scaffold438|s     158690 AAAAAATCACATCACACACAATT 158712
                           -    v          -      
  genome_3_7528        201 -AAAACTCACATCACA-ACAATT 221

Matrix = 20p43g.matrix
Kimura (with divCpGMod) = 16.32
Transitions / transversions = 2.45 (27/11)
Gap_init rate = 0.02 (4 / 220), avg. gap size = 1.00 (4 / 4)


52515 4.71 0.44 0.56 scaffold438|size288449 158712 165097 (123462) C scaffold57|size959080_(dbseq-nr_623)_[193678,200055]#LTR/Gypsy (0) 6378 1 m_b2249s001i72 134446

  scaffold438|s     158712 TGACCTGAGCC-AAAATCGTCGTAAAAAATATCACGCGAAAATTACAGGT 158760
                                      -                                 i    
C scaffold57|si       6378 TGACCTGAGCCGAAAATCGTCGTAAAAAATATCACGCGAAAATTATAGGT 6329

  scaffold438|s     158761 AGTTTCGACAGGTGTCGAAGATTTGATTTTTTATGAGCTATATTTGATAC 158810
                                                v        --             vi i 
C scaffold57|si       6328 AGTTTCGACAGGTGTCGAAGAATTGATTTT--ATGAGCTATATTTTGTGC 6281

  scaffold438|s     158811 AATTGTGAGGATGGAAAGGCAGTGGAACTGCATTCCAATCCAAACGATGC 158860
                           v                                                 
C scaffold57|si       6280 TATTGTGAGGATGGAAAGGCAGTGGAACTGCATTCCAATCCAAACGATGC 6231

  scaffold438|s     158861 AAACGATCATTGTGTAGATCCTACACACAAT-TGGTATGTTCATACCCTT 158909
                                     v      i i- vi       -                  
C scaffold57|si       6230 AAACGATCATGGTGTAGGTT-TCTACACAATATGGTATGTTCATACCCTT 6182

  scaffold438|s     158910 CTCAAGGATATTCAGATCTTCTTCAAGGGTGTTCTCTTGTTTGGGGTTCT 158959
                             v vi   ii i       vi  v  i                      
C scaffold57|si       6181 CTGATAGATGCTTAGATCTTACTCCAGAGTGTTCTCTTGTTTGGGGTTCT 6132

  scaffold438|s     158960 GAACTTCAGTGTTGGGGAGTCCGTGCCGTCGGGAGGTGGACTCTCCTACT 159009
                                  vi             i     i                     
C scaffold57|si       6131 GAACTTCCATGTTGGGGAGTCCATGCCGCCGGGAGGTGGACTCTCCTACT 6082

  scaffold438|s     159010 GGGGAGTCCTGAGAATGCTCC-ATTTAGGTTTTGTACCC-AGGGTACAAA 159057
                           v   -                -                 -          
C scaffold57|si       6081 TGGG-GTCCTGAGAATGCTCCTATTTAGGTTTTGTACCCTAGGGTACAAA 6033

  scaffold438|s     159058 AAAGGCTGATTCTTGGCCTATGTCACTCGCCCCCACGAATGGAGGTATCA 159107
                             v                              -          -     
C scaffold57|si       6032 AATGGCTGATTCTTGGCCTATGTCACTCGCCCC-ACGAATGGAG-TATCA 5985

  scaffold438|s     159108 GGTAAAAATGGAACCAAAAAAACCTAAGTGTTTTTAGGTGAAAAAATGGG 159157
                                   -           --                            
C scaffold57|si       5984 GGTAAAAA-GGAACCAAAAA--CCTAAGTGTTTTTAGGTGAAAAAATGGG 5938

  scaffold438|s     159158 TTCTCATGAGAGTAAAAATAACGAACTAAAGAGTT----AAACATGTGTA 159203
                                          v                   ----           
C scaffold57|si       5937 TTCTCATGAGAGTAACAATAACGAACTAAAGAGTTTGTTAAACATGTGTA 5888

  scaffold438|s     159204 ACGAGTAAGTGTTGTTTGAAGAGGGAGAGTCCGTTTTTGTTGTTTTGAAA 159253
                                                                   i         
C scaffold57|si       5887 ACGAGTAAGTGTTGTTTGAAGAGGGAGAGTCCGTTTTTGTCGTTTTGAAA 5838

  scaffold438|s     159254 CTGACATTTAATACGGTTTTAAGTTTGGTTGTTAAAAAAAGGTGTAACTC 159303
                                 v v                                         
C scaffold57|si       5837 CTGACAGTAAATACGGTTTTAAGTTTGGTTGTTAAAAAAAGGTGTAACTC 5788

  scaffold438|s     159304 TTTGTATATTCAGTCTTTCTGATTTGGTTCCGTGTTGAATCCTGATGGTG 159353
                             i                            ii                 
C scaffold57|si       5787 TTCGTATATTCAGTCTTTCTGATTTGGTTCCACGTTGAATCCTGATGGTG 5738

  scaffold438|s     159354 CCATTCGTATGAACTGATGTGATAGTCTAAGGATCACTTTCATATCTACT 159403
                                i                     i                      
C scaffold57|si       5737 CCATTTGTATGAACTGATGTGATAGTCCAAGGATCACTTTCATATCTACT 5688

  scaffold438|s     159404 TTCACCTTTGCGGAGTATACCATCTTTTCTAAGAAGTACTTGATCACCAA 159453
                                                   i                         
C scaffold57|si       5687 TTCACCTTTGCGGAGTATACCATCCTTTCTAAGAAGTACTTGATCACCAA 5638

  scaffold438|s     159454 GGTTGTAGTCCCAATCACGACGTGAGCTATTTTCCCGTTTTGTGTTTTGG 159503
                           vv                                i    i          
C scaffold57|si       5637 CTTTGTAGTCCCAATCACGACGTGAGCTATTTTCTCGTTCTGTGTTTTGG 5588

  scaffold438|s     159504 TCTCTTTGGTGTTGCCTATATTCTCCAAATTTACTCCAGTCGGCCAGGAA 159553
                              v                        v    i                
C scaffold57|si       5587 TCTGTTTGGTGTTGCCTATATTCTCCAATTTTATTCCAGTCGGCCAGGAA 5538

  scaffold438|s     159554 GGGGATGTTGAACAACATGTCCCATCCAAAGATGGCTGCACCTGGGGAGG 159603
                                   i              i                          
C scaffold57|si       5537 GGGGATGTCGAACAACATGTCCCGTCCAAAGATGGCTGCACCTGGGGAGG 5488

  scaffold438|s     159604 CTTTTAGTACTGTGTGGTATGTTGAGCGAATGGCCCAAGCGACGTTTGTC 159653
                                                                         i   
C scaffold57|si       5487 CTTTTAGTACTGTGTGGTATGTTGAGCGAATGGCCCAAGCGACGTTCGTC 5438

  scaffold438|s     159654 ATGAACTTGTCTATATCGCTTGTCTCTACTGAAGGGGCCATGTCTATTTC 159703
                            i                                                
C scaffold57|si       5437 ACGAACTTGTCTATATCGCTTGTCTCTACTGAAGGGGCCATGTCTATTTC 5388

  scaffold438|s     159704 AGCTGTCCGGAGCATAGATGATATCACCTGATGCACTCGTTCTAGAATTG 159753
                                 i  -                                        
C scaffold57|si       5387 AGCTGTTCG-AGCATAGATGATATCACCTGATGCACTCGTTCTAGAATTG 5339

  scaffold438|s     159754 CATTTGCTGGTGGATTCTTGACACTGGTAGGCTTACTCGTGATCCCATAT 159803
                               i   v                                         
C scaffold57|si       5338 CATTCGCTTGTGGATTCTTGACACTGGTAGGCTTACTCGTGATCCCATAT 5289

  scaffold438|s     159804 GCGTCACATAGTGCTTTGAAGTGAAGTTTGAATTCGCTTTCATTGTCATA 159853
                            v         v                           i          
C scaffold57|si       5288 GAGTCACATAGGGCTTTGAAGTGAAGTTTGAATTCGCTTCCATTGTCATA 5239

  scaffold438|s     159854 GATTATGTATTGACAATGTGGATACCTACTAAACCAGGTCTTGTTCCCTA 159903
                           i                                             v   
C scaffold57|si       5238 AATTATGTATTGACAATGTGGATACCTACTAAACCAGGTCTTGTTCACTA 5189

  scaffold438|s     159904 AGTTGCTGATCATTGCTGATGACTTATCAAAGTATGCTAACTTAGGTTCC 159953
                                                                             
C scaffold57|si       5188 AGTTGCTGATCATTGCTGATGACTTATCAAAGTATGCTAACTTAGGTTCC 5139

  scaffold438|s     159954 ACATGGGTCCTTTTACCCTTCCGCCCTTTTGTATCCAGGGGAGTAATCGC 160003
                           v        i                                i       
C scaffold57|si       5138 TCATGGGTCTTTTTACCCTTCCGCCCTTTTGTATCCAGGGGAATAATCGC 5089

  scaffold438|s     160004 CTCAGTGATTACCGGTAGTTCAACTATTTCAAACCAGCTAGAAGCTGGGC 160053
                                                                            i
C scaffold57|si       5088 CTCAGTGATTACCGGTAGTTCAACTATTTCAAACCAGCTAGAAGCTGGGT 5039

  scaffold438|s     160054 CAATCATAGTCAGACACATGAAATCAATTACTGTCCCATCTTTACCTTTG 160103
                                                                             
C scaffold57|si       5038 CAATCATAGTCAGACACATGAAATCAATTACTGTCCCATCTTTACCTTTG 4989

  scaffold438|s     160104 ATTGTATACGGGCCTATCAGGTCCACACATAGTACATCCCAAGGGTTTGT 160153
                                         v  v                                
C scaffold57|si       4988 ATTGTATACGGGCCAATAAGGTCCACACATAGTACATCCCAAGGGTTTGT 4939

  scaffold438|s     160154 GATCGCGAATTTAGTAGGGAGTTTCCCATACTTATGCTTATGCCTCTTGT 160203
                              v                       i                      
C scaffold57|si       4938 GATGGCGAATTTAGTAGGGAGTTTCCCGTACTTATGCTTATGCCTCTTGT 4889

  scaffold438|s     160204 TGACTTGGCATGAATGACAGTTTTTGACATATTTCCGGATGGTATTTCGC 160253
                                       v                     v    i          
C scaffold57|si       4888 TGACTTGGCATGCATGACAGTTTTTGACATATTTACGGACGGTATTTCGC 4839

  scaffold438|s     160254 TTACCATTCCAGTACATCGCAGCATGAAGGGTTTCTTTGAGTCTCGTGTG 160303
                           v    v                  i            i      v     
C scaffold57|si       4838 ATACCTTTCCAGTACATCGCAGCACGAAGGGTTTCTTCGAGTCTAGTGTG 4789

  scaffold438|s     160304 TCCAGGGTGCTGTAGATAGTGGTGATACCAACTAACTGCACGGTGTTGAA 160353
                                                   i                         
C scaffold57|si       4788 TCCAGGGTGCTGTAGATAGTGGTGGTACCAACTAACTGCACGGTGTTGAA 4739

  scaffold438|s     160354 GATCTTTTGGAATGACCATTTTTCCGTCCTTGCATAGGAGATGTGTACTT 160403
                              -    v                v     i                  
C scaffold57|si       4738 GAT-TTTTCGAATGACCATTTTTCCTTCCTTACATAGGAGATGTGTACTT 4690

  scaffold438|s     160404 TTGACCAATTGTGTCGAGTACTGGTCTTTCAACGTCTTCAAGCTGGCATC 160453
                            i                                                
C scaffold57|si       4689 TCGACCAATTGTGTCGAGTACTGGTCTTTCAACGTCTTCAAGCTGGCATC 4640

  scaffold438|s     160454 AAGCGTTTGTGCTTCTGCAATCTCTCGTACTGTTAACGGGTAGATTACAT 160503
                               v                   --                        
C scaffold57|si       4639 AAGCTTTTGTGCTTCTGCAATCTC--GTACTGTTAACGGGTAGATTACAT 4592

  scaffold438|s     160504 CTTCTTCGCTGCGGTTTGCAAATACCAGATTCATTTCTTCTTGGTGGGCA 160553
                                                                i       iv   
C scaffold57|si       4591 CTTCTTCGCTGCGGTTTGCAAATACCAGATTCATTTCCTCTTGGTATGCA 4542

  scaffold438|s     160554 GAGGTGTCTATTGTACTCTCTTCTTGCATGGTGTAATGACACCAGCATTT 160603
                                      i i                                    
C scaffold57|si       4541 GAGGTGTCTATCGCACTCTCTTCTTGCATGGTGTAATGACACCAGCATTT 4492

  scaffold438|s     160604 AGTGAACGTCATCCAGTTATCATGCTCACTCGGTATTGGTCCAATGTCTA 160653
                           i                 v  i        i  i                
C scaffold57|si       4491 GGTGAACGTCATCCAGTTCTCGTGCTCACTTGGCATTGGTCCAATGTCTA 4442

  scaffold438|s     160654 AGCAAGAGATGGCGTCGGCAACAGTGTTATGTATGCCTTTAATGTAAACA 160703
                              i                                              
C scaffold57|si       4441 AGCGAGAGATGGCGTCGGCAACAGTGTTATGTATGCCTTTAATGTAAACA 4392

  scaffold438|s     160704 ATTTTGGGGCCAAATTCCTCGAGGAGCAATCTCCATCGGTAGACATGGTC 160753
                               i         i                              i    
C scaffold57|si       4391 ATTTCGGGGCCAAACTCCTCGAGGAGCAATCTCCATCGGTAGACACGGTC 4342

  scaffold438|s     160754 AGAGGTTAATCAGAGGGCGACTTGGACTAGATTTTTATGGTCTGTGTAGA 160803
                                      v       v      i                       
C scaffold57|si       4341 AGAGGTTAATCCGAGGGCGTCTTGGATTAGATTTTTATGGTCTGTGTAGA 4292

  scaffold438|s     160804 CTTTTAATCTTTGTCCCCCCAACATGCCTTTGAACTCCTTGAGTGTTTCC 160853
                                             v                               
C scaffold57|si       4291 CTTTTAATCTTTGTCCCCACAACATGCCTTTGAACTCCTTGAGTGTTTCC 4242

  scaffold438|s     160854 ACTATGGCCAGTAGTTCTGGTTCGGTCACGCTGTACTTCTGT-GCGTCGT 160902
                                             i                       -     i 
C scaffold57|si       4241 ACTATGGCCAGTAGTTCTAGTTCGGTCACGCTGTACTTCTGTTGCGTCAT 4192

  scaffold438|s     160903 TGACAGCTTCCTGCTGAAGAACGCAAGGGGCCTATTACCCTGGGTGATAA 160952
                           i                                                 
C scaffold57|si       4191 CGACAGCTTCCTGCTGAAGAACGCAAGGGGCCTATTACCCTGGGTGATAA 4142

  scaffold438|s     160953 CTGATCCAAGTTGTTTAGACGAGGCATCAGTATATATCTCAATTTCCATT 161002
                                  v                                  v       
C scaffold57|si       4141 CTGATCCTAGTTGTTTAGACGAGGCATCAGTATATATCTCAAATTCCATT 4092

  scaffold438|s     161003 GGATAACCAAGATAGGCTAAGACTACATCCTTGGCAATTGAAGTCTTAAC 161052
                            i    i ii                                        
C scaffold57|si       4091 GAATAATCGGGATAGGCTAAGACTACATCCTTGGCAATTGAAGTCTTAAC 4042

  scaffold438|s     161053 ATCATCAAATGCTTTTTGATGCACCGTGTCCCAGTACCATGGACGTTTCT 161102
                           i     i         -                                 
C scaffold57|si       4041 GTCATCGAATGCTTTT-GATGCACCGTGTCCCAGTACCATGGACGTTTCT 3993

  scaffold438|s     161103 TCGTCTTGTTGGCTCTGGTGACCTTGGTGTGACCGCACTCTCCTACCAGT 161152
                                                                             
C scaffold57|si       3992 TCGTCTTGTTGGCTCTGGTGACCTTGGTGTGACCGCACTCTCCTACCAGT 3943

  scaffold438|s     161153 GAGGTGAGTGGGGCAAGCACTTCGCTGCGTCTTGCCCAAAGATCTCTATA 161202
                                                                             
C scaffold57|si       3942 GAGGTGAGTGGGGCAAGCACTTCGCTGCGTCTTGCCCAAAGATCTCTATA 3893

  scaffold438|s     161203 GTACTGGACCATGCCCAGGAACTTACGGAGGTCTTTGACATTTTTCGGCG 161252
                                                                             
C scaffold57|si       3892 GTACTGGACCATGCCCAGGAACTTACGGAGGTCTTTGACATTTTTCGGCG 3843

  scaffold438|s     161253 ATGAAATTGCGAGAATTGCCTGTACCTTTTACTGTTGTGGTTTAATCCCT 161302
                                  i        i  i          v   i               
C scaffold57|si       3842 ATGAAATCGCGAGAATCGCTTGTACCTTTTTCTGCTGTGGTTTAATCCCT 3793

  scaffold438|s     161303 GTTCGTGTGAGGGTATAACCTAGATATTCCGTTTCAAAGGTGCAGAATGA 161352
                                                        i           i        
C scaffold57|si       3792 GTTCGTGTGAGGGTATAACCTAGATATTCTGTTTCAAAGGTACAGAATGA 3743

  scaffold438|s     161353 CGACTTTTGGGCGTTGATTCGCAAGCCCGCCTCACGTAGCCTGGTAAGCA 161402
                                  i                         i                
C scaffold57|si       3742 CGACTTTCGGGCGTTGATTCGCAAGCCCGCCTCGCGTAGCCTGGTAAGCA 3693

  scaffold438|s     161403 CCATTTTCAATTTGTCAAGGTGGTCTTCCAGGTTTGCCTTTGT----CAT 161448
                                                                      ----   
C scaffold57|si       3692 CCATTTTCAATTTGTCAAGGTGGTCTTCCAGGTTTGCCTTTGTGATGCAT 3643

  scaffold438|s     161449 AACAAATCATCAAGGTAAGCTCGT-ACGAACTCTAAGGCTCCCATTACTG 161497
                                                   -                      v  
C scaffold57|si       3642 AACAAATCATCAAGGTAAGCTCGTCACGAACTCTAAGGCTCCCATTAGTG 3593

  scaffold438|s     161498 ATGACATTTTTGCTTGAAAGATGCCTGGTGAACCT-GCGATGCCCATGGG 161546
                           v                      i           -           v  
C scaffold57|si       3592 TTGACATTTTTGCTTGAAAGATGTCTGGTGAACCTCGCGATGCCCATTGG 3543

  scaffold438|s     161547 CAAACGGAGGTAGGAATACTTGCCCCATGGGAAAATGAGGGTACATATTT 161596
                                       i                                     
C scaffold57|si       3542 CAAACGGAGGTAAGAATACTTGCCCCATGGGAAAATGAGGGTACATATTT 3493

  scaffold438|s     161597 TGGATGAATCGGGATCCAGTCTAATGGTATAATAACCCATGTTTAAATCT 161646
                                                                             
C scaffold57|si       3492 TGGATGAATCGGGATCCAGTCTAATGGTATAATAACCCATGTTTAAATCT 3443

  scaffold438|s     161647 AGGGTTGTAGCATAGGTAAATCCTTCTAGCTCTTGCAGGACTGTACTGAT 161696
                                                                             
C scaffold57|si       3442 AGGGTTGTAGCATAGGTAAATCCTTCTAGCTCTTGCAGGACTGTACTGAT 3393

  scaffold438|s     161697 TTTGGGTAATGGAAACGGCTTTCTGACTAGTCGTTTACTTCCTTCTCTAA 161746
                                                  v             i  v         
C scaffold57|si       3392 TTTGGGTAATGGAAACGGCTTTCGGACTAGTCGTTTATTTACTTCTCTAA 3343

  scaffold438|s     161747 AATCAGTGAGAAAGCGTACAGTTCCGTCTTTCTTTCCAGTGAAAAGTGAT 161796
                                                         vi          v  i    
C scaffold57|si       3342 AATCAGTGAGAAAGCGTACAGTTCCGTCTTGTTTTCCAGTGATAAATGAT 3293

  scaffold438|s     161797 GGTGACGCCCATTCCGACTCGGGCTGAAACTCTACCACTCCCAGTTTGCA 161846
                                            i                            i   
C scaffold57|si       3292 GGTGACGCCCATTCCGATTCGGGCTGAAACTCTACCACTCCCAGTTCGCA 3243

  scaffold438|s     161847 TAATCTACTCAGTTCTTTGATCGTTTTTTCATTGTGAGATTTTGGTACTG 161896
                                  i             v   v    v   i               
C scaffold57|si       3242 TAATCTATTCAGTTCTTTGATAGTTGTTTCTTTGCGAGATTTTGGTACTG 3193

  scaffold438|s     161897 GGTATGCCTTGCCATGATATGGCTTCGCGCCCTCCTTAAGTTTGAAGGAC 161946
                                                    i                i       
C scaffold57|si       3192 GGTATGCCTTGCCATGATATGGCTTTGCGCCCTCCTTAAGTTCGAAGGAC 3143

  scaffold438|s     161947 ACAGGCTCTGTGTTCCAATCACCCAGTGTTCCGTCAAAAAGTTCCTCAAA 161996
                                                  i                          
C scaffold57|si       3142 ACAGGCTCTGTGTTCCAATCACCTAGTGTTCCGTCAAAAAGTTCCTCAAA 3093

  scaffold438|s     161997 TTCTGTGAGTAACTCCAGCAACGAGTTTTGGTCTTGGAGACTAAGGTGAG 162046
                                                                     v       
C scaffold57|si       3092 TTCTGTGAGTAACTCCAGCAACGAGTTTTGGTCTTGGAGACTTAGGTGAG 3043

  scaffold438|s     162047 TACAATTGGTGCTAACAATTGATTAGAGGTCTGCCTTTTTATAATTTGCA 162096
                                                   i                         
C scaffold57|si       3042 TACAATTGGTGCTAACAATTGATTGGAGGTCTGCCTTTTTATAATTTGCA 2993

  scaffold438|s     162097 TCTAGGATTTTAACTACCCGCTGTGTCGCTTCCTGTGTACTTTGTGGTTC 162146
                                                              i        i     
C scaffold57|si       2992 TCTAGGATTTTAACTACCCGCTGTGTCGCTTCCTGCGTACTTTGCGGTTC 2943

  scaffold438|s     162147 ATTTGCCATGCTGTTGTTAACAGCCCAGGCTTTATCCTAGTTTGATGAGG 162196
                                                                v            
C scaffold57|si       2942 ATTTGCCATGCTGTTGTTAACAGCCCAGGCTTTATCCAAGTTTGATGAGG 2893

  scaffold438|s     162197 TCAGACTATTGATGTCTCTCATTGGCAAAATGACGTGATCAATGGTAATT 162246
                                                            i            v   
C scaffold57|si       2892 TCAGACTATTGATGTCTCTCATTGGCAAAATGATGTGATCAATGGTTATT 2843

  scaffold438|s     162247 TCTTTTGTTCGAAAATCTAGAACAATTCTGAGCTCTTTCATGGTTTTACA 162296
                                                       i                 v   
C scaffold57|si       2842 TCTTTTGTTCGAAAATCTAGAACAATTCCGAGCTCTTTCATGGTTTGACA 2793

  scaffold438|s     162297 TCCAAGAATGAGGTCGAACGCTGGCTTTGCCATCTTTTTCTTATCATACT 162346
                                                      v                      
C scaffold57|si       2792 TCCAAGAATGAGGTCGAACGCTGGCTTAGCCATCTTTTTCTTATCATACT 2743

  scaffold438|s     162347 CCACTACATCAGGAGTCACTGTGTACTCCTTACTGTTCGAATACTCAAAG 162396
                            i     i                                          
C scaffold57|si       2742 CTACTACGTCAGGAGTCACTGTGTACTCCTTACTGTTCGAATACTCAAAG 2693

  scaffold438|s     162397 AACTTTAAGTTGACCTCGCTCCTTCCTTTGGTTAGGAAGCTCCCATTCGA 162446
                                         i                                   
C scaffold57|si       2692 AACTTTAAGTTGACTTCGCTCCTTCCTTTGGTTAGGAAGCTCCCATTCGA 2643

  scaffold438|s     162447 CGTGTGCCAAGATTTTGGCACCTGCCTAGCCAAGTAGGGAAAGGGTTTCT 162496
                               i       i                i         -   v      
C scaffold57|si       2642 CGTGCGCCAAGACTTTGGCACCTGCCTAGTCAAGTAGGG-AAGCGTTTCT 2594

  scaffold438|s     162497 TTGTTCCCTTTGCATGGAACAGGAGATCACCATCAGATACACTGTCTAGT 162546
                           ii                                    v           
C scaffold57|si       2593 CCGTTCCCTTTGCATGGAACAGGAGATCACCATCAGATCCACTGTCTAGT 2544

  scaffold438|s     162547 AGGATCCTGGTGACTGTGTTACTGGTACGATGCCCTGTAGAGTGTTCGAT 162596
                                    i                    i                   
C scaffold57|si       2543 AGGATCCTGATGACTGTGTTACTGGTACGACGCCCTGTAGAGTGTTCGAT 2494

  scaffold438|s     162597 ATT---------TGGATTTTCATTTGCTTTATAGCATGCTTGTGCTACTA 162637
                              ---------          v i          i              
C scaffold57|si       2493 ATTCTTACGGGCTGGATTTTCAGTCGCTTTATAGCGTGCTTGTGCTACTA 2444

  scaffold438|s     162638 CCGTAGTGACCTGCCCTTCTTTACCTGTCAAAGGGGGGTTCACACTATTG 162687
                            v                           i                    
C scaffold57|si       2443 CAGTAGTGACCTGCCCTTCTTTACCTGTCGAAGGGGGGTTCACACTATTG 2394

  scaffold438|s     162688 AAAAGGTCACCCGACAGTTCGGGGTCCGACAATTTGGTTATTGTTTCACT 162737
                                                             i               
C scaffold57|si       2393 AAAAGGTCACCCGACAGTTCGGGGTCCGACAATTCGGTTATTGTTTCACT 2344

  scaffold438|s     162738 CTGTGTAAGGTTGGCTGGAAGATTTCCTAGTTCTTGTGCCAGGTTCGAAC 162787
                                        i                v    v              
C scaffold57|si       2343 CTGTGTAAGGTTGACTGGAAGATTTCCTAGGTCTTCTGCCAGGTTCGAAC 2294

  scaffold438|s     162788 ATGTATTGTTTGAACCAGAAAATGTTATGTTGGCACGTGAGGAAGTTTTA 162837
                               v                                  i      i   
C scaffold57|si       2293 ATGTCTTGTTTGAACCAGAAAATGTTATGTTGGCACGTGGGGAAGTCTTA 2244

  scaffold438|s     162838 ATCGGACTAAGATAAGTGTTCATCATTTCATTACAATCGATTTTACTACA 162887
                                               i                i            
C scaffold57|si       2243 ATCGGACTAAGATAAGTGTTTATCATTTCATTACAATTGATTTTACTACA 2194

  scaffold438|s     162888 CAATTTCTTAGTACTCCCCAACCCATCATCTCAAGATGAGTCTGAATCAT 162937
                                                                             
C scaffold57|si       2193 CAATTTCTTAGTACTCCCCAACCCATCATCTCAAGATGAGTCTGAATCAT 2144

  scaffold438|s     162938 CACTGTTGCTCATGTCGTGATGCTTACGCTTCTTTTTTCCGATAGCGCGT 162987
                                 i      v                                    
C scaffold57|si       2143 CACTGTCGCTCATTTCGTGATGCTTACGCTTCTTTTTTCCGATAGCGCGT 2094

  scaffold438|s     162988 TTCATTTTCTTGTTGGACTTCGTAAGTTTGTCGATTTAAGCGGATAGCTG 163037
                                               v                v            
C scaffold57|si       2093 TTCATTTTCTTGTTGGACTTGGTAAGTTTGTCGATTTTAGCGGATAGCTG 2044

  scaffold438|s     163038 CGCATACCTACTTCCTCCTCGAGCAGGTCTCTCTAGTCCACGAGAGTTTC 163087
                                 v                                           
C scaffold57|si       2043 CGCATAGCTACTTCCTCCTCGAGCAGGTCTCTCTAGTCCACGAGAGTTTC 1994

  scaffold438|s     163088 CATTTGGTTTTCTCCCCTTGAAGCTTGATTTCGGGTCCCATTGGATTCAT 163137
                                                       i             -  v    
C scaffold57|si       1993 CATTTGGTTTTCTCCCCTTGAAGCTTGACTTCGGGTCCCATT-GAGTCAT 1945

  scaffold438|s     163138 ACTTCTGGCAATCTGGAGTGTTGTGGGTGGTATGTGTGCCCCCATGTTTC 163187
                                i       i                  --                
C scaffold57|si       1944 ACTTCCGGCAATCCGGAGTGTTGTGGGTGGTA--TGTGCCCCCATGTTTC 1897

  scaffold438|s     163188 TTGCAGAGAGAACAGTACTTCTCTGTGCAACGTTTCTTCGGAATCCGGTC 163237
                                -                      i          -          
C scaffold57|si       1896 TTGCA-AGAGAACAGTACTTCTCTGTGCGACGTTTCTTC-GAATCCGGTC 1849

  scaffold438|s     163238 ACTAAAAGAGACCATCTTCTTCCTAGACGAGTCGTTAGACTTGGCTACAG 163287
                                                      i          v         i 
C scaffold57|si       1848 ACTAAAAGAGACCATCTTCTTCCTAGATGAGTCGTTAGCCTTGGCTACGG 1799

  scaffold438|s     163288 TCTTGGGTCCTTCTCCAACCTTCTCAGTGGGGCAGGCCTTCTCGATGCGT 163337
                                                    i      i                 
C scaffold57|si       1798 TCTTGGGTCCTTCTCCAACCTTCTCGGTGGGGTAGGCCTTCTCGATGCGT 1749

  scaffold438|s     163338 TCAACGACTTTGAGAAGTTCCCTGACACTCTGTGGTACCAAGGCTCCACT 163387
                               v   -                                i        
C scaffold57|si       1748 TCAAGGAC-TTGAGAAGTTCCCTGACACTCTGTGGTACCAAAGCTCCACT 1700

  scaffold438|s     163388 GAGCTCATATTGGTCCTGCCAGTTCCTAGGAACCATCCTGAGGATGTGGC 163437
                                                                             
C scaffold57|si       1699 GAGCTCATATTGGTCCTGCCAGTTCCTAGGAACCATCCTGAGGATGTGGC 1650

  scaffold438|s     163438 TTGCCAAGTCGGCATCATCAAATGGCCTGCATACTTTCGTAGACTTTGCA 163487
                                                      i                      
C scaffold57|si       1649 TTGCCAAGTCGGCATCATCAAATGGCCCGCATACTTTCGTAGACTTTGCA 1600

  scaffold438|s     163488 GCCTTTGAAGAGTAAAACAGGCATGGCAAGAGTTCCACATACCCGTTAAG 163537
                                v                 i                          
C scaffold57|si       1599 GCCTTGGAAGAGTAAAACAGGCACGGCAAGAGTTCCACATACCCGTTAAG 1550

  scaffold438|s     163538 GCATTTGATCCTCTGCACAAAGTCCCTGGTGGGTACCCTGTTTGGTTTCT 163587
                             ii v                                            
C scaffold57|si       1549 GCGCTGGATCCTCTGCACAAAGTCCCTGGTGGGTACCCTGTTTGGTTTCT 1500

  scaffold438|s     163588 TCAGCCCATTGCTGATGTAGAAACGTTCCTGCTCCGCTGCATCAGTCCTA 163637
                                                       i              v     i
C scaffold57|si       1499 TCAGCCCATTGCTGATGTAGAAACGTTCTTGCTCCGCTGCATCCGTCCTG 1450

  scaffold438|s     163638 AAGATGGTCTGCAGATGCAACTGGACACATTCCTGAAAGGAGGTCCAAGA 163687
                              ii         i              i                    
C scaffold57|si       1449 AAGGCGGTCTGCAGGTGCAACTGGACACACTCCTGAAAGGAGGTCCAAGA 1400

  scaffold438|s     163688 TGTCGGGCATTGCGTGGGATGCTCGGTCCCATACGCATCTGTCCAGGGTT 163737
                             i     i  vi           i         i    v          
C scaffold57|si       1399 TGCCGGGCGTTTTGTGGGATGCTCAGTCCCATACACATCGGTCCAGGGTT 1350

  scaffold438|s     163738 CGCAGTTGATTTGCTCCCCTACGATGGTTGTCCAAGGACGACGGGCAGTC 163787
                               i              v        v                     
C scaffold57|si       1349 CGCAATTGATTTGCTCCCCAACGATGGTGGTCCAAGGACGACGGGCAGTC 1300

  scaffold438|s     163788 TCCCACTATTGAGTGGAGTACTGCAGGATGATCGCTTGGCCAGCGGACAC 163837
                              v  v                     v                     
C scaffold57|si       1299 TCCGACAATTGAGTGGAGTACTGCAGGAAGATCGCTTGGCCAGCGGACAC 1250

  scaffold438|s     163838 TATGGCCTCACTGGTGTGGATTTTAGCAGCAGTTGCTTTGTTCCACGACT 163887
                             v                                               
C scaffold57|si       1249 TAGGGCCTCACTGGTGTGGATTTTAGCAGCAGTTGCTTTGTTCCACGACT 1200

  scaffold438|s     163888 GGAGGACGGGGGAATTTTCATCCGTCCCTTTGAACTTGGCTTTGTCCGCA 163937
                                  -                    i               v     
C scaffold57|si       1199 GGAGGAC-GGGGAATTTTCATCCGTCCCCTTGAACTTGGCTTTGGCCGCA 1151

  scaffold438|s     163938 GTGGCTGCAGTCAGTTTTGCCTCAGCCTTTTTATCTGCCTTGCAGGCTTC 163987
                                -                        vi         i        
C scaffold57|si       1150 GTGGC-GCAGTCAGTTTTGCCTCAGCCTTTGCATCTGCCTTACAGGCTTC 1102

  scaffold438|s     163988 CTTGTTGTCCGTGTCTAAGCCTCTCTGGGAAATTATTTCCATTGAGGTCT 164037
                            -i  v                                    i       
C scaffold57|si       1101 C-CGTAGTCCGTGTCTAAGCCTCTCTGGGAAATTATTTCCATCGAGGTCT 1053

  scaffold438|s     164038 GGACATGGTTGAGGAACTGTTCAGGACTTCCCTCATCGAAGACGGTGACA 164087
                                                                             
C scaffold57|si       1052 GGACATGGTTGAGGAACTGTTCAGGACTTCCCTCATCGAAGACGGTGACA 1003

  scaffold438|s     164088 GACAAGGTCATTTTGTCGGAGACCTTGATTTTGTTGATTACCTTCGGGGT 164137
                                           i                            -    
C scaffold57|si       1002 GACAAGGTCATTTTGTTGGAGACCTTGATTTTGTTGATTACCTTC-GGGT 954

  scaffold438|s     164138 GTCCATGGCAGTGGGAATGTAGGAAATGGGTGGCTTGGACCTCCCTGAAC 164187
                                                               i             
C scaffold57|si        953 GTCCATGGCAGTGGGAATGTAGGAAATGGGTGGCTTAGACCTCCCTGAAC 904

  scaffold438|s     164188 TCCGTTCTCACACTCCTGTGGCTTGACTCCTTCTGGGCTTGACTTGCTTG 164237
                                --                   v               i     v 
C scaffold57|si        903 TCCGT--TCACACTCCTGTGGCTTGAGTCCTTCTGGGCTTGATTTGCTGG 856

  scaffold438|s     164238 TCGACATCCTCTTAATTGCCTCTCCAAGGGGAGTATTATAAAACAAGGCC 164287
                                        i        v        v                  
C scaffold57|si        855 TCGACATCCTCTTGATTGCCTCGCCAAGGGGCGTATTATAAAACAAGGCC 806

  scaffold438|s     164288 TTGAAGAAGGTCTTGGGTGCCCTGTTGAGCTTAGCTCGAAAAAGAATTTT 164337
                                                       iv        -           
C scaffold57|si        805 TTGAAGAAGGTCTTGGGTGCCCTGTTGAAGTTAGCTCG-AAAAGAATTTT 757

  scaffold438|s     164338 TTATTTTTTTTATTTTTAAATTTTTCTTCGTCGACATTTATTTCTTGAAA 164387
                              --                            i v              
C scaffold57|si        756 TTA--TTTTTTATTTTTAAATTTTTCTTCGTCGGCTTTTATTTCTTGAAA 709

  scaffold438|s     164388 GTCTTGCTTCCAACAATTTCGCGAGAATTCTCAATCATGAAATTAATCCG 164437
                                   i v ivv                 i    i            
C scaffold57|si        708 GTCTTGCTCCAAGGTATTTCGCGAGAATTCTCGATCACGAAATTAATCCG 659

  scaffold438|s     164438 ACTTGTAGGAATCCCTGATCGCAGAAGTCGATCGCTCAAAGTTTATCGCT 164487
                              i           i                     i            
C scaffold57|si        658 ACTCGTAGGAATCCCCGATCGCAGAAGTCGATCGCTCGAAGTTTATCGCT 609

  scaffold438|s     164488 TA-ACTCGCTGATCGCGGGAGAATTTTTGAAGAGCTCGTCGATCGCGAAA 164536
                           v -i                vv -     i         v          
C scaffold57|si        608 GATGCTCGCTGATCGCGGGATTA-TTTTGGAGAGCTCGTAGATCGCGAAA 560

  scaffold438|s     164537 CCGTAGGAATTCGTCGATCGCGTAGCCGATTTTGGATAGATCGTCGATCG 164586
                                                     i        i  i           
C scaffold57|si        559 CCGTAGGAATTCGTCGATCGCGTAGCTGATTTTGGGTAAATCGTCGATCG 510

  scaffold438|s     164587 CGCAAAAAAACGTATCGCTGACGCGAAAAGTTAAAAATTGCCGCTCGCAA 164636
                           i                   ii          -               i 
C scaffold57|si        509 TGCAAAAAAACGTATCGCTGGTGCGAAAAGTT-AAAATTGCCGCTCGCGA 461

  scaffold438|s     164637 TAAAAAAATTGTTAGCGTACCTTGTGTCGGAAGGGTTGGATGTCGATGGC 164686
                                                 i           v               
C scaffold57|si        460 TAAAAAAATTGTTAGCGTACCTCGTGTCGGAAGGTTTGGATGTCGATGGC 411

  scaffold438|s     164687 TTCGGTGCGCAAAGGTCGCACCACGGTTATCTATAGATAGTGACCTGAGC 164736
                                     i                                       
C scaffold57|si        410 TTCGGTGCGCGAAGGTCGCACCACGGTTATCTATAGATAGTGACCTGAGC 361

  scaffold438|s     164737 -CGATTCGTCGTAAAAAAATATCATGCAAAAATTATAGGTAGTTTCGACA 164785
                           -vi v       -           i  i                      
C scaffold57|si        360 GAAAATCGTCGT-AAAAAATATCACGCGAAAATTATAGGTAGTTTCGACA 312

  scaffold438|s     164786 GGTGTCGAAGATTTGATTTTTATGAGCTATATTTGACACAATTGTGAGGA 164835
                                      v    -                 viii v          
C scaffold57|si        311 GGTGTCGAAGAATTGA-TTTTATGAGCTATATTTTGTGCTATTGTGAGGA 263

  scaffold438|s     164836 TGGAAAGGCAGTGGAACTGCATTCCAATCCAAACGATGCAAACAATCATT 164885
                                                                      i     v
C scaffold57|si        262 TGGAAAGGCAGTGGAACTGCATTCCAATCCAAACGATGCAAACGATCATG 213

  scaffold438|s     164886 GTGTAGATCCTACACACAAT-TGGTATGTTCATACCCTTCTCAAGGATGT 164934
                                 i -i vi       -                    v vi    i
C scaffold57|si        212 GTGTAGGT-TTCTACACAATATGGTATGTTCATACCCTTCTGATAGATGC 164

  scaffold438|s     164935 TCAGATCTTCTTCAAGGGTGTTCTCTTGTTTGGGGTTCTGAACTTCAGTG 164984
                            i       vi  v  i                             vi  
C scaffold57|si        163 TTAGATCTTACTCCAGAGTGTTCTCTTGTTTGGGGTTCTGAACTTCCATG 114

  scaffold438|s     164985 TTGGGGAGTCCGTGCCGTCGGGAGGTGGACTCTCCTACTGGGGAGTCCTG 165034
                                      i     i                     v   -      
C scaffold57|si        113 TTGGGGAGTCCATGCCGCCGGGAGGTGGACTCTCCTACTTGGG-GTCCTG 65

  scaffold438|s     165035 AGAATGCTCC-ATTTTGGTTTTGTACCCAGGGGTACAAAAAAGGCTGATT 165083
                                     -    v            vi           v        
C scaffold57|si         64 AGAATGCTCCTATTTAGGTTTTGTACCCTAGGGTACAAAAATGGCTGATT 15

  scaffold438|s     165084 CTTGGCCTATGTCA 165097
                                         
C scaffold57|si         14 CTTGGCCTATGTCA 1

Matrix = 20p43g.matrix
Kimura (with divCpGMod) = 3.91
Transitions / transversions = 1.58 (183/116)
Gap_init rate = 0.01 (50 / 6385), avg. gap size = 1.28 (64 / 50)

520 7.04 2.82 0.00 scaffold438|size288449 165038 165108 (123451) C scaffold106|size273814_(dbseq-nr_642)_[52563,59017]#LTR/Gypsy (355) 6100 6028 m_b2249s001i73 134446

  scaffold438|s     165038 ATGCTCC-ATTTTGGTTTTGTACCCAGGGGTACAAAAAAGGCTGATTCTT 165086
                                  -    v                                     
C scaffold106|s       6100 ATGCTCCTATTTAGGTTTTGTACCCAGGGGTACAAAAAAGGCTGATTCTT 6051

  scaffold438|s     165087 GGCCTATGTCAC-CACTACACAA 165108
                                       - i iv   i 
C scaffold106|s       6050 GGCCTATGTCACTCGCCCCACGA 6028

Matrix = 20p43g.matrix
Kimura (with divCpGMod) = 4.65
Transitions / transversions = 1.50 (3/2)
Gap_init rate = 0.03 (2 / 70), avg. gap size = 1.00 (2 / 2)


1161 15.45 8.64 0.00 scaffold438|size288449 165097 165316 (123243) genome_3_7528#DNA 216 454 (2) m_b2249s001i74 134447

  scaffold438|s     165097 ACCACTACACAACAGCCACAAAAGATTGGAATAGTTCTAGAGCACATCGT 165146
                             v i           i v   v          i  v  v       i  
  genome_3_7528        216 ACAATTACACAACAGCTAGAAATGATTGGAATAATTATATAGCACATTGT 265

  scaffold438|s     165147 TAGCATTTGCAACCTCAAGACGGTTAGAAAACTGGAAGAAACAAGGAACC 165196
                               i  i  i     v  vv              vi i       v   
  genome_3_7528        266 TAGCGTTCGCGACCTCCAGTAGGTTAGAAAACTGGTGGGAACAAGGTACC 315

  scaffold438|s     165197 ATAAACTAC-AAAAAGGTAGGATGAAA-CTAGAGATACCAAC-------- 165236
                              vv    -      i    i i   -i vi         i--------
  genome_3_7528        316 ATACCCTACAAAAAAGATAGGGTAAAATTTCAAGATACCAATTTTTGTTA 365

  scaffold438|s     165237 ---------TTTTGCTAGCTTTGTCCAGGGAATAGGATACATTGAAATGT 165277
                           ---------                 i   v     v     i       
  genome_3_7528        366 CCGTCTTAATTTTGCTAGCTTTGTCCGGGGTATAGGTTACATCGAAATGT 415

  scaffold438|s     165278 ATCTTTTGACATTTTGATAACTTATACCCTTGGTTTTAT 165316
                                                        iv        
  genome_3_7528        416 ATCTTTTGACATTTTGATAACTTATACCCCGGGTTTTAT 454

Matrix = 20p43g.matrix
Kimura (with divCpGMod) = 14.30
Transitions / transversions = 1.12 (18/16)
Gap_init rate = 0.02 (4 / 219), avg. gap size = 4.75 (19 / 4)


388 32.00 2.82 1.11 scaffold438|size288449 169044 169220 (119339) rnd-5_family-402#DNA/TcMar-Tc2 29 208 (344) m_b2249s001i75 134448

  scaffold438|s     169044 GTTAAGGAGAATTGCAAGTAC-TTAGTC--ACTATTGATGCTCTGATTGC 169090
                                      vi  i     -i iv  --i ii    i     vi ?  
  rnd-5_family-         29 GTTAAGGAGAAGCGCGAGTACGCTGTTCGAGCCGTTGACGCTCTCGTNGC 78

  scaffold438|s     169091 TGCATGCCATTCTTGTTGCCGAGCATGTTCCATTATAGGCCTTCCTCACA 169140
                           ?i ?v ivv    i  i   i   i  iv ?  v? v  iv ?  v    
  rnd-5_family-         79 NACNGGTGTTTCTCGTCGCCAAGCGTGCGCNATGNTTGGTATNCCACACA 128

  scaffold438|s     169141 ACTTCCAGCCTCACTTCAAAAAGGTG--ATCCAGAAGCTCAGTGATCTTG 169188
                            ? v i v ?v i      i  i   --   v    -- iiii  i    
  rnd-5_family-        129 ANTACTATCNACGCTTCAAGAAAGTGCTATCAAGAA--TTGACGACCTTG 176

  scaffold438|s     169189 AACACAAAGCTAGCCTTGTTTCATTCAAAATG 169220
                            iv v  v viiivi ii  i   ?   i i 
  rnd-5_family-        177 AGAAGAACGACGAGTTCATTCCATNCAAGACG 208

Matrix = 20p43g.matrix
Kimura (with divCpGMod) = 33.35
Transitions / transversions = 1.80 (36/20)
Gap_init rate = 0.03 (5 / 176), avg. gap size = 1.40 (7 / 5)


240 2.86 2.86 0.00 scaffold438|size288449 169355 169389 (119170) C rnd-2_family-88#Unknown (34) 975 940 m_b2249s001i76 134449

  scaffold438|s     169355 AAATCAAGATTTTT-CAAAATTTTAGTTGTATTGGA 169389
                                         -      i              
C rnd-2_family-        975 AAATCAAGATTTTTTCAAAATCTTAGTTGTATTGGA 940

Matrix = 20p43g.matrix
Kimura (with divCpGMod) = 2.94
Transitions / transversions = 1.00 (1/0)
Gap_init rate = 0.03 (1 / 34), avg. gap size = 1.00 (1 / 1)


347 20.59 0.00 0.00 scaffold438|size288449 170418 170485 (118074) rnd-1_family-1322#Unknown 191 258 (183) m_b2249s001i77 134450

  scaffold438|s     170418 TGTCCCACTGCAGTGTCATTGTCAGATGGACCGTTATCATCCTTGAAGGG 170467
                             i? ? ii? ?     i i   v     i    ii  vv   i   i  
  rnd-1_family-        191 TGCNCNATCNCNGTGTCGTCGTCCGATGGGCCGTCGTCCGCCTCGAAAGG 240

  scaffold438|s     170468 CTCGCACTCCATGTCCTG 170485
                                 v           
  rnd-1_family-        241 CTCGCAGTCCATGTCCTG 258

Matrix = 20p43g.matrix
Kimura (with divCpGMod) = 18.35
Transitions / transversions = 2.50 (10/4)
Gap_init rate = 0.00 (0 / 67), avg. gap size = 0.0 (0 / 0)


1139 34.43 3.63 0.67 scaffold438|size288449 170744 171322 (117237) C scaffold3|size1191850_(dbseq-nr_493)_[349346,364513]#LTR/Copia (11696) 3472 2877 m_b2249s001i78 134451

  scaffold438|s     170744 ATCCTCCTTGTTATTGTCATC--TTCTTCCCTGTGTT--CTTCCTCACTG 170789
                                  v   i--  i  ii--   i  i  v v i-- v     iii 
C scaffold3|siz       3472 ATCCTCCGTGTC--TGCCACTGATTCCTCTCTCTCTCGCCGTCCTCGTCG 3425

  scaffold438|s     170790 TCCTCCACCTTATTCACCGTGGGTGCTTCCACGACAACAAGACCGCAAAT 170839
                             v  v  v ii  v   i v  v  i     i i v    iii i v v
C scaffold3|siz       3424 TCATCGACATCGTTGACCATCGGGGCCTCCACAATATCAAGGTTGTACAG 3375

  scaffold438|s     170840 CCTGTAGGATGCGTCCATGTGGTCATTCTTGATGCTA---TGAAGGGTAT 170886
                           vvvi  i vi  iii      vv v         iv ---     v ii 
C scaffold3|siz       3374 AAGATAAGTCGCACTCATGTGCGCCTTCTTGATGTGACGCTGAAGTGCGT 3325

  scaffold438|s     170887 TGAGGGCACACACGTGAGCGCATCTGTCCATGATGCAGATGGCCTTGAGC 170936
                            i iv  i  i     v i     i   vi       v  v       vi
C scaffold3|siz       3324 TAAATGCGCATACGTGTGTGCATCCGTCGGTGATGCACATCGCCTTGATT 3275

  scaffold438|s     170937 TTCATGGTGGATGACAAT-TTCCCAAGATACAAACGCAAATGAGCCACGT 170985
                                v  v  - iiii -     v  i  v      iii  ii v    
C scaffold3|siz       3274 TTCATTGTCGA-GGTGGTCTTCCCCAGGTAAAAACGCGGGTGGACAACGT 3226

  scaffold438|s     170986 ACGCAAAAAGGCCATCACGCTGCATGATCTTGATTACTGTCTTGTT-GAC 171034
                            v  vvvi v   i ii  v vviiv  i  i  i          i-  v
C scaffold3|siz       3225 AAGCTCCGACGCCGTTGCGGTCGGCCATTTTAATCACTGTCTTGTCAGAG 3176

  scaffold438|s     171035 AAAGGCGTTTGGGTTCTCTCTCTTGAGGTTAGCCTACTTCTTGTCCAAGT 171084
                             vv   v - ii vv ii v   v iv i    i    vi     i i 
C scaffold3|siz       3175 AATTGCGGT-GAATAGTTCCGCTTCAACTCAGCCCACTTGCTGTCCGAAT 3127

  scaffold438|s     171085 CGGCCCACTGTTTTATTTCCTGCTTTGATAGCCTGGGTTGCTTGTCACAC 171134
                              v   v vi  v  vv   viviv   i vvi   v v          
C scaffold3|siz       3126 CGGACCAGTCCTTGATGGCCTTTGCGGATGGGGCGGGATCCTTGTCACAC 3077

  scaffold438|s     171135 TTCTTGCAATGAAGAACAAAGTTCCCTTGCTTCATGAACTGGCAGCACTT 171184
                             vv   vi  i v i iv  i i   v      v       v       
C scaffold3|siz       3076 TTGGTGCTGTGGATAGCGTAGCTTCCTGGCTTCAAGAACTGGAAGCACTT 3027

  scaffold438|s     171185 GCTGCACACAATTCCACTGTCAAAGTTGGCATGAAAAATGAGCGCCAATG 171234
                           vvi   v  v  i  i  vvii  vi    i  i   i v     v i  
C scaffold3|siz       3026 TGCGCAGACTATCCCGCTCATGAATCTGGCGTGGAAAGTCAGCGCAAGTG 2977

  scaffold438|s     171235 TGCCATG------------CGTCATGGTGTCTTTGTTGAAGTTACCATGC 171272
                            v  i  ------------ i          v ivi       v  i vv
C scaffold3|siz       2976 TTCCGTGCTTGGAAAAGCACATCATGGTGTCGTCCCTGAAGTTCCCGTCG 2927

  scaffold438|s     171273 TTGTCCTCGTCTTCACCTTGAATGTGGTCCAAAACAAAAGACCAGTCGTT 171322
                           i    vv    viii    v      i iviv   i  i v   v     
C scaffold3|siz       2926 CTGTCGGCGTCGCTGCCTTCAATGTGATTAGTAACGAAGGCCCACTCGTT 2877

Matrix = 20p43g.matrix
Kimura (with divCpGMod) = 40.53
Transitions / transversions = 1.06 (102/96)
Gap_init rate = 0.02 (10 / 578), avg. gap size = 2.50 (25 / 10)


277 20.22 2.06 3.12 scaffold438|size288449 171474 171570 (116989) C rnd-1_family-129#Unknown (705) 126 31 m_b2249s001i79 134452

  scaffold438|s     171474 TTGAAACAATGTTTT-AATTGACATACAGACATAAATAAAAA-ATATGTC 171521
                               i vi       -  v              v        -      -
C rnd-1_family-        126 TTGAGAAGATGTTTTTAAATGACATACAGACATTAATAAAAATATATGT- 78

  scaffold438|s     171522 AACAAATTTGGTCAATTTGTTTAAAAATTGGATGTTTCCTATTATTACT 171570
                           -       iiv v  v i       v   vv-   vi i i      i 
C rnd-1_family-         77 -ACAAATTCATTGAAGTCGTTTAAATATTTT-TGTGCCTTGTTATTATT 31

Matrix = 20p43g.matrix
Kimura (with divCpGMod) = 22.32
Transitions / transversions = 0.90 (9/10)
Gap_init rate = 0.05 (5 / 96), avg. gap size = 1.00 (5 / 5)


606 21.88 1.44 6.00 scaffold438|size288449 171486 171694 (116865) rnd-1_family-483#Unknown 18 217 (5) m_b2249s001i80 134453

  scaffold438|s     171486 TTTAATTGACATACAGACATAAATAAAAAATATGTCAACAAATTTGGTCA 171535
                                v   i          ?            i i?       i v v 
  rnd-1_family-         18 TTTAAATGATATACAGACATNAATAAAAAATATATTNACAAATTCGTTGA 67

  scaffold438|s     171536 ATTTGTTTAAAAATTGGATGTTTCCTATTATTACTATGTGACATTTTGAG 171585
                              i   i       v -    iv   i iii-  v ---- v vv   ?
  rnd-1_family-         68 ATTCGTTCAAAAATTTG-TGTTCACTACTGCC-CTCT----CCTAGTGAN 111

  scaffold438|s     171586 CGATATTGATTTATGTAACCCATTCATTGATATACAGACATTAATAAAAA 171635
                            ii----      ii         vi  v    v       v        
  rnd-1_family-        112 CAG----GATTTACATAACCCATTAGTTTATATTCAGACATGAATAAAAA 157

  scaffold438|s     171636 ---ATGTTATTACATTTGTAAGATCCATTTGAAATCACTGTTCCTTTCTT 171682
                           ---        i vi     iv  v i   v   i  --  ?v      v
  rnd-1_family-        158 TGTATGTTATTGCCCTTGTAGTATGCGTTTCAAACCA--GTNGCTTTCTG 205

  scaffold438|s     171683 GTATATGTTGCC 171694
                           i   v i     
  rnd-1_family-        206 ATATTTATTGCC 217

Matrix = 20p43g.matrix
Kimura (with divCpGMod) = 24.65
Transitions / transversions = 1.15 (23/20)
Gap_init rate = 0.06 (13 / 208), avg. gap size = 1.15 (15 / 13)


408 22.76 5.28 8.73 scaffold438|size288449 171494 171777 (116782) scaffold5|size2025720_(dbseq-nr_679)_[1273151,1286701]#LTR/Gypsy 7218 7492 (6059) m_b2249s001i81 134454

  scaffold438|s     171494 ACATACAGACATAAATA-AAAAATATGTCAACAA-ATTTGGTCAATTTGT 171541
                            i  v   v   v    -    iv   vi vv  -     -  i   ii 
  scaffold5|siz       7218 ATATTCAGCCATTAATATAAAAGAATGATATGAATATTTG-TCGATTCAT 7266

  scaffold438|s     171542 TTAAAAATTGGATGTTTCCTATTATT--AC-TA-TGT-GACATTTTGAGC 171586
                                     v v        vv i --  -  -   -  i  ---- v 
  scaffold5|siz       7267 TTAAAAATTGTAAGTTTCCTAAAACTCGACATACTGTAGATAT----ACC 7312

  scaffold438|s     171587 GATATTGATTTATGTAACCCATTCATTGAT--ATACAGACATTAATAAAA 171634
                           i  v ii      i      i  --  i  --    i          v  
  scaffold5|siz       7313 AATTTCAATTTATATAACCCGTT--TTAATGTATACGGACATTAATACAA 7360

  scaffold438|s     171635 AATGTTATTACATTTGTAAGATCC-----ATTTGAAATCACTGTTCCTTT 171679
                              ii iv i     -     ii -----i   i     ---------  
  scaffold5|siz       7361 AATACTGGTGCATTT-TAAGACTCGAAATGTTTAAAATC---------TT 7400

  scaffold438|s     171680 CTTGTATATGTTGCCCCGCTAACTTTGATTAAATATATTGTATAATCTAT 171729
                              --- i    - i  i--   v  v  v         i   viv ii 
  scaffold5|siz       7401 CTT---TGTGTT-CTCCA--AACGTTCATAAAATATATTATATTGGCCGT 7444

  scaffold438|s     171730 TTGTCT-CTGACCATTTTCAGGAAACTGACCATATTGGACCATATATAT 171777
                             v i -v         v -v    v        v v       v    
  scaffold5|siz       7445 TTTTTTGGTGACCATTTGC-CGAAAGTGACCATAATCGACCATAAATAT 7492

Matrix = 20p43g.matrix
Kimura (with divCpGMod) = 25.18
Transitions / transversions = 1.11 (31/28)
Gap_init rate = 0.12 (33 / 283), avg. gap size = 1.18 (39 / 33)


4439 10.26 0.81 0.48 scaffold438|size288449 171778 172394 (116165) genome_2_15377#DNA 1 619 (0) m_b2249s001i82 134455

  scaffold438|s     171778 GTTGGATCCCATTAGAGCACTGTCCCAGTTCTAGAACTGGACGAAAAAAT 171827
                                          i    i                     -       
  genome_2_1537          1 GTTGGATCCCATTAGGGCACCGTCCCAGTTCTAGAACTGGAC-AAAAAAT 49

  scaffold438|s     171828 TTCCCCGTTTCCAAAACTGGACATTTTTCTCCCTGTTGGGACACTCTGCC 171877
                            ivi  iv   i i        i          i    v i    i i  
  genome_2_1537         50 TCGTCCAGTTCTAGAACTGGACGTTTTTCTCCCCGTTGTGGCACTTTACC 99

  scaffold438|s     171878 TTGAAATCATTTGCTGGTGCCCCAACAGGGATCAATTCTGAGCAAGGTAG 171927
                                   i                 i              v i      
  genome_2_1537        100 TTGAAATCGTTTGCTGGTGCCCCAACGGGGATCAATTCTGATCGAGGTAG 149

  scaffold438|s     171928 GGATAGTTACTATGTCAACTTTTT-GAGGTACATTATTAGGCTACCATTT 171976
                                i            v     -                i     i  
  genome_2_1537        150 GGATAATTACTATGTCAAATTTTTCGAGGTACATTATTAGGTTACCACTT 199

  scaffold438|s     171977 CATCCTAAGA-TTTGACAAACTTGCATT-TTTTTGTGTACCGT--ACTTA 172022
                               vv    -      iv      i v-            v --     
  genome_2_1537        200 CATCGGAAGAATTTGACGCACTTGCGTGATTTTTGTGTACCCTCTACTTA 249

  scaffold438|s     172023 TTTGAGCCTACGCAGCCATTATCACAACTACGTACAATAGTAGTGCCAAA 172072
                            v-    ivi        v                               
  genome_2_1537        250 TA-GAGCTGGCGCAGCCAGTATCACAACTACGTACAATAGTAGTGCCAAA 298

  scaffold438|s     172073 ATGGGGACAATTTCACCGCCCCATTAGGGCACCAGTGCCCCAATGGGACT 172122
                                    v     i                         i        
  genome_2_1537        299 ATGGGGACATTTTCATCGCCCCATTAGGGCACCAGTGCCCCGATGGGACT 348

  scaffold438|s     172123 AATTGGGTGTCCCGATTAAGGCACTGGTGCCCCAATGGGACTGGTGCCAC 172172
                              i  vi                                        v 
  genome_2_1537        349 AATCGGTCGTCCCGATTAAGGCACTGGTGCCCCAATGGGACTGGTGCCCC 398

  scaffold438|s     172173 AACCAGGATTTGAACATCAATCCCAGTTCTAGAACTTGGTGCCCAGTTCT 172222
                             ivi        i     i                v  i          
  genome_2_1537        399 AATGGGGATTTGAGCATCAGTCCCAGTTCTAGAACTGGGCGCCCAGTTCT 448

  scaffold438|s     172223 AGAACTGGAATTTGATCATGGTCCCAGGTCTAGAACTGGGACGTCCAGTT 172272
                                        v    i        v            ii        
  genome_2_1537        449 AGAACTGGAATTTTATCACGGTCCCAGTTCTAGAACTGGGGTGTCCAGTT 498

  scaffold438|s     172273 CTATAACTGGGCACCCCATTAAGGCACAGTGCCCTAACAGGGAGAAAAAC 172322
                              v                       i      i   i           
  genome_2_1537        499 CTAGAACTGGGCACCCCATTAAGGCACGGTGCCCCAACGGGGAGAAAAAC 548

  scaffold438|s     172323 ATCCAGTTCTAGAACGGGGCAAATTTTTTCGTCCAGTTCTAGAACTGGGA 172372
                           i              v  i -        i                    
  genome_2_1537        549 GTCCAGTTCTAGAACTGGAC-AATTTTTTTGTCCAGTTCTAGAACTGGGA 597

  scaffold438|s     172373 CAGTGCCCTAATGGGATCCAAC 172394
                            i                    
  genome_2_1537        598 CGGTGCCCTAATGGGATCCAAC 619

Matrix = 20p43g.matrix
Kimura (with divCpGMod) = 8.06
Transitions / transversions = 1.86 (41/22)
Gap_init rate = 0.01 (7 / 616), avg. gap size = 1.14 (8 / 7)


326 23.57 1.13 6.55 scaffold438|size288449 172455 172631 (115928) rnd-5_family-3853#Unknown 36 203 (151) m_b2249s001i83 134456

  scaffold438|s     172455 AGATATATTTTTAACTCTTGACTACTATAGGCCCAAGGAACA-ATTTTAT 172503
                              i vv     v  ?i     iiv- i   i--   vi i -   ?  v
  rnd-5_family-         36 AGACAGTTTTTTCACNTTTGACCGA-ACAGGT--AAGTGATACATTNTAA 82

  scaffold438|s     172504 TATGCCTTAAAGTGTATTTATTTGTCAATAAAATAATTTTCCGTTTGATG 172553
                           v    v  i   i-  v   ii   ----     vv    ?v   -  i 
  rnd-5_family-         83 GATGCATTGAAGC-TAATTACCTGT----AAAATTTTTTTNAGTT-GACG 126

  scaffold438|s     172554 TACATGGGTTGTTGAT-TGTTTTGATGTCAGCTTACCTATAAACTTATAT 172602
                                    v  i ?v-         i ?v        ?    v  i   
  rnd-5_family-        127 TACATGGGTAGTCGNGATGTTTTGATATNTGCTTACCTNTAAAATTGTAT 176

  scaffold438|s     172603 CTTGTTGCTGAAAGGAGTGTTTTTGTGTG 172631
                            v ?  v --   v ?   iv  i i   
  rnd-5_family-        177 CGTNTTCC--AAATGNGTGCATTCGCGTG 203

Matrix = 20p43g.matrix
Kimura (with divCpGMod) = 25.77
Transitions / transversions = 0.95 (19/20)
Gap_init rate = 0.07 (13 / 176), avg. gap size = 1.00 (13 / 13)

348 23.77 2.42 1.60 scaffold438|size288449 172511 172634 (115925) rnd-1_family-26#Unknown 51 175 (149) m_b2249s001i84 134456

  scaffold438|s     172511 TAAAGTGTATTTATTTGTCAATAAAATAATTTTCCGT-TTGATGTACATG 172559
                            ?   i v i   ii   v     v-       i  v-    i       
  rnd-1_family-         51 TNAAGCGAACTTACCTGTAAATAAT-TAATTTTTCGGGTTGACGTACATG 99

  scaffold438|s     172560 GGTTGTTGAT--TGTTTTGATGTCAGCTTACCTATAAACTTATATCTTGT 172607
                              v  i-  --         v  v i      v    v         i 
  rnd-1_family-        100 GGTAGTC-ATCATGTTTTGATCTCTGTTTACCTTTAAAATTATATCTTAT 148

  scaffold438|s     172608 TGCTGAAAGGAGTGTTTTTGTGTGTGA 172634
                            v vi   v i i iv  i i   i  
  rnd-1_family-        149 TTCAAAAATGGGCGCGTTCGCGTGCGA 175

Matrix = 20p43g.matrix
Kimura (with divCpGMod) = 21.63
Transitions / transversions = 1.23 (16/13)
Gap_init rate = 0.03 (4 / 123), avg. gap size = 1.25 (5 / 4)


2383 17.32 11.30 2.65 scaffold438|size288449 172660 173181 (115378) genome_6_12161#DNA 1 566 (1) m_b2250s001i3 134457

  scaffold438|s     172660 CCTTATGGTTACATGTACAACATGTACACGAACTTAATTTTTTTGCAAAG 172709
                                    i   i     -   --    i     iv             
  genome_6_1216          1 CCTTATGGTCACACGTACA-CAT--ACACAAACTTGTTTTTTTTGCAAAG 47

  scaffold438|s     172710 TTTGTGTTGGTTTGGGTGAATCACCGTCCTTATAGGTACATATCCGCACA 172759
                                   v  v  vi                ii     i  i  v    
  genome_6_1216         48 TTTGTGTTTGTGTGCATGAATCACCGTCCTTACGGGTACGTACCCTCACA 97

  scaffold438|s     172760 TGAACTTGAAGGTCAACTTTGTGATATCATGTCGTGATTGCAACTTTCAG 172809
                           ii                           v  ii   v     v     -
  genome_6_1216         98 CAAACTTGAAGGTCAACTTTGTGATATCAGGTTATGAGTGCAAATTTCA- 146

  scaffold438|s     172810 TTCATTTTTG---------TTCACTTTTGTGTAAAATCAGAGCTTACCTG 172850
                           --  i---- ---------    i i   v  i     i     i   ii
  genome_6_1216        147 --CAC----GAAAACAAACTTCATTCTTGGGTGAAATCGGAGCTCACCCA 190

  scaffold438|s     172851 AGAATGAAGTT-------------------------TGA-AAGGATGGTG 172874
                                      ------------------------- v -     i    
  genome_6_1216        191 AGAATGAAGTTCATTTTTGTGTACGTGTACGTGCGGTCATAAGGACGGTG 240

  scaffold438|s     172875 AACACATGTACAAGAATGCAAAACG------ATAAAATATTGTATTGAGC 172918
                                 i     v   ii      i------          v    i   
  genome_6_1216        241 AACACACGTACACGAACACAAAACATGAGAAATAAAATATTTTATTAAGC 290

  scaffold438|s     172919 CTCTTCACATTGTTATGAAAAAAATCTCATTTCAA-------ATTCCTAC 172961
                                ii    v    -              v   -------        
  genome_6_1216        291 CTCTTTGCATTTTTAT-AAAAAAATCTCATTACAAGTATCTAATTCCTAC 339

  scaffold438|s     172962 TTACCAGTTATTCAAAAAAAAACCATGTTGGACAGCTGACCATCTCACAA 173011
                              iii             ----  i  v     i i        v  i 
  genome_6_1216        340 TTATTGGTTATTCAAAAAA----CACGTAGGACAACCGACCATCTGACGA 385

  scaffold438|s     173012 GGTATCTTGAAGACTCCTTGTCACAGCATT-----------ACTCAAGTT 173050
                                   i    v     i     i    -----------    i v  
  genome_6_1216        386 GGTATCTTAAAGAATCCTTATCACAACATTGGGTATCTTTAACTCGACTT 435

  scaffold438|s     173051 CTCATGACCTTCGTGCATCGGTGTTAGTTTTTCTGTAAGGATGGTGAAAA 173100
                             ii   vv i i  ii vv    vv     v ii      i        
  genome_6_1216        436 CTTGTGAAGTCCATGTGTACGTGTACGTTTTGCCATAAGGACGGTGAAAA 485

  scaffold438|s     173101 CAAAAATGCACACAAAAATGAGAATATGCAAAAAATGGCTGAAGGTCATG 173150
                                 i      i    ii   v          v         v ii  
  genome_6_1216        486 CAAAAACGCACACGAAAACAAGATTATGCAAAAACTGGCTGAAGTTTGTG 535

  scaffold438|s     173151 TACATTCTATTGTAACCATAAGGTTGGGCCT 173181
                              i  i vv       i             
  genome_6_1216        536 TACGTTTTCGTGTAACCGTAAGGTTGGGCCT 566

Matrix = 20p41g.matrix
Kimura (with divCpGMod) = 16.27
Transitions / transversions = 1.93 (58/30)
Gap_init rate = 0.04 (21 / 521), avg. gap size = 3.52 (74 / 21)


471 16.99 9.93 4.03 scaffold438|size288449 173289 173429 (115130) rnd-3_family-180#Unknown 312 460 (0) m_b2250s001i4 134458

  scaffold438|s     173289 GCCCAATTTTTA--TTTATAAACTTCATAGTTCCTTTGTGTTAACAAATG 173336
                               ?v      --    -         iv     i   v     i    
  rnd-3_family-        312 GCCCNTTTTTTAATTTTA-AAACTTCATGCTTCCTCTGTTTTAACGAATG 360

  scaffold438|s     173337 AGACTTAGGCGATAAGAAGCCTCCTTCACCATCCTGT-CAGTCCACATTG 173385
                                     i  v    iv--   i  v   vv   -? i---    v 
  rnd-3_family-        361 AGACTTAGGCAATCAGAAAA--CCTCCAACATGATGTANAA---ACATGG 405

  scaffold438|s     173386 TTCAGCCGAGAGTGAGTTTT--------TTGCTTGATGC---AAATCTTG 173424
                            v    i   ?v   v    --------    i  v   ---        
  rnd-3_family-        406 TGCAGCTGAGNTTGATTTTTCTTCTNTCTTGCCTGCTGCAAAAAATCTTG 455

  scaffold438|s     173425 CAGCG 173429
                              i 
  rnd-3_family-        456 CAGTG 460

Matrix = 20p41g.matrix
Kimura (with divCpGMod) = 18.97
Transitions / transversions = 0.77 (10/13)
Gap_init rate = 0.07 (10 / 140), avg. gap size = 2.00 (20 / 10)


517 7.25 0.00 0.00 scaffold438|size288449 173528 173596 (114963) C rnd-1_family-91#Unknown (0) 69 1 m_b2250s001i5 134459

  scaffold438|s     173528 TATGAAGATTTTTTCAAAATCTTAGGTGTGGTGGAAACTGAGCCATTTTC 173577
                              v                     v    v             i     
C rnd-1_family-         69 TATCAAGATTTTTTCAAAATCTTAGTTGTGTTGGAAACTGAGCCGTTTTC 20

  scaffold438|s     173578 TCCTTCTTCTCCTCCTTCT 173596
                                        i     
C rnd-1_family-         19 TCCTTCTTCTCCTTCTTCT 1

Matrix = 20p41g.matrix
Kimura (with divCpGMod) = 6.19
Transitions / transversions = 0.67 (2/3)
Gap_init rate = 0.00 (0 / 68), avg. gap size = 0.0 (0 / 0)


16 12.06 0.00 0.00 scaffold438|size288449 173598 173625 (114934) (CTC)n#Simple_repeat 1 28 (0) m_b2250s252i0 134460

  scaffold438|s     173598 CTTCTTCTCCTTCTCCTCCTCCTCCTCC 173625
                             i  i     i                
  (CTC)n#Simple          1 CTCCTCCTCCTCCTCCTCCTCCTCCTCC 28

Matrix = Unknown
Transitions / transversions = 1.00 (3/0)
Gap_init rate = 0.00 (0 / 27), avg. gap size = 0.0 (0 / 0)


344 25.82 1.86 3.80 scaffold438|size288449 173626 173786 (114773) C rnd-1_family-61#Unknown (51) 457 300 m_b2250s001i6 134461

  scaffold438|s     173626 TTCTTCTCCTTCTTCTTCAC-TGAGACAGTTTTTTTGCTTTTTGCCAAAA 173674
                                    ---    i   -       v      ii     v  i vv 
C rnd-1_family-        457 TTCTTCTCC---TTCTCCACATGAGACACTTTTTTCACTTTTGGCTATTA 411

  scaffold438|s     173675 CAGGTACTGACCAAGAAGTTGATGTGAAC-TTACCTGTAAATAATTCATT 173723
                           iv    viiv i  vv v  --iv v?  -             ?viii  
C rnd-1_family-        410 TTGGTAACATCTAATTATTT--CCTCNACATTACCTGTAAATANGCTGTT 363

  scaffold438|s     173724 TTCG-ATTGGACTTACATGGGTAGTTATATTGTCTTAAGTAATTGCCTAC 173772
                               -i  v  ?v i          i iiv v i  -v  ?vv   i   
C rnd-1_family-        362 TTCGTGTTTGANATGCATGGGTAGTCACGATCTTTT-CGTNTGTGCTTAC 314

  scaffold438|s     173773 CTCTAAAATTATAT 173786
                             ?     v     
C rnd-1_family-        313 CTNTAAAAATATAT 300

Matrix = 20p41g.matrix
Kimura (with divCpGMod) = 32.11
Transitions / transversions = 0.90 (19/21)
Gap_init rate = 0.06 (9 / 160), avg. gap size = 1.00 (9 / 9)


2155 9.28 5.78 0.27 scaffold438|size288449 173646 173991 (114568) rnd-5_family-2086#Unknown 681 1045 (0) m_b2250s001i7 134462

  scaffold438|s     173646 TGAGACAGTTTTTTTGCTTTTTGCCAAAACAGGTACTGACCAAGAAGTTG 173695
                                         i                           vi      
  rnd-5_family-        681 TGAGACAGTTTTTTCGCTTTTTGCCAAAACAGGTACTGACCATAAAGTTG 730

  scaffold438|s     173696 ATGTGAACTTACCTGTAAATAATTCATTTT-CGATTGGACTTACATGGGT 173744
                                                         -  v                
  rnd-5_family-        731 ATGTGAACTTACCTGTAAATAATTCATTTTTCGCTTGGACTTACATGGGT 780

  scaffold438|s     173745 AGTTATATTGTCTTAAGTAATTGCCTACCTCTAAAATTATATATTGTGAA 173794
                                       i        i        i           v       
  rnd-5_family-        781 AGTTATATTGTCCTAAGTAATCGCCTACCTTTAAAATTATATCTTGTGAA 830

  scaffold438|s     173795 TAGGTTGAAAGAACAACATGT-CAA---TTTTTACAAGAATGGTAATATG 173840
                                            i i -   ---i             ?    ?  
  rnd-5_family-        831 TAGGTTGAAAGAACAACGTATACAACATCTTTTACAAGAATGNTAATNTG 880

  scaffold438|s     173841 GTAACTTGA----TCAACGTGTCAATTTCTTAGAAGAATGGTAACGGTAA 173886
                           ?i       ----v v  v    -  i i i v  i   v    i     
  rnd-5_family-        881 NCAACTTGAAGGGACCACTTGTC-ATCTTTCACAAAAATTGTAATGGTAA 929

  scaffold438|s     173887 CTTGAAGTGATC----------AACGTGTCAACTTTTTAGAAGA-ATGGA 173925
                                       ----------?????i   iii ? i v    -  ? v
  rnd-5_family-        930 CTTGAAGTGATCGGAGGNNATNNNNNNATCAGTCTNTCACAAGAGATNGT 979

  scaffold438|s     173926 AATGGTAACTTGAAGTGAACAACTTGTCATCTTTTACAAAAATTGTAATG 173975
                                 i                           i               
  rnd-5_family-        980 AATGGTGACTTGAAGTGAACAACTTGTCATCTTTCACAAAAATTGTAATG 1029

  scaffold438|s     173976 GTAACTTGAAGAGTAA 173991
                                      v    
  rnd-5_family-       1030 GTAACTTGAAGTGTAA 1045

Matrix = 20p41g.matrix
Kimura (with divCpGMod) = 9.36
Transitions / transversions = 1.91 (21/11)
Gap_init rate = 0.02 (7 / 345), avg. gap size = 3.00 (21 / 7)


375 19.19 3.96 7.14 scaffold438|size288449 174015 174115 (114444) C rnd-1_family-34#Unknown (39) 98 1 m_b2250s001i8 134463

  scaffold438|s     174015 CGGATTTACACTGTAAATACAGATTTACAACTTGTGAAAATACGGATTTA 174064
                                       iiii--- v v  v   -- v                 
C rnd-1_family-         98 CGGATTTACACTACGG---CCGTTTGACA--TAGTGAAAATACGGATTTA 54

  scaffold438|s     174065 CACTATGGCCGTTACC----CATAGTGAAAATACTGATTTACATCACGGC 174110
                                --i vi   ii----              v        ii i   
C rnd-1_family-         53 CACTA--ACGATTATTTTGACATAGTGAAAATACGGATTTACACTATGGC 6

  scaffold438|s     174111 TGTTT 174115
                           i    
C rnd-1_family-          5 CGTTT 1

Matrix = 20p41g.matrix
Kimura (with divCpGMod) = 19.75
Transitions / transversions = 2.00 (12/6)
Gap_init rate = 0.08 (8 / 100), avg. gap size = 1.38 (11 / 8)

443 10.55 16.09 2.02 scaffold438|size288449 174017 174103 (114456) C rnd-1_family-27#Unknown (0) 99 1 m_b2250s001i9 134463

  scaffold438|s     174017 GATTTACACTGTAAATACAGATTTACAAC--------------TTGTGAA 174052
                                    v--      i        v -------------- v     
C rnd-1_family-         99 GATTTACACA--AAATACGGATTTACACCACGGCCGTGTCCCATAGTGAA 52

  scaffold438|s     174053 AATACGGATTTACACTATGGCCGTTACCCATAGTGAAAATACTGATTTAC 174102
                                          i i      vv                v       
C rnd-1_family-         51 AATACGGATTTACACCACGGCCGTGTCCCATAGTGAAAATACGGATTTAC 2

  scaffold438|s     174103 A 174103
                            
C rnd-1_family-          1 A 1

Matrix = 20p41g.matrix
Kimura (with divCpGMod) = 9.01
Transitions / transversions = 0.50 (3/6)
Gap_init rate = 0.03 (3 / 86), avg. gap size = 5.33 (16 / 3)


836 10.17 0.00 0.85 scaffold438|size288449 174048 174166 (114393) rnd-1_family-24#Unknown 1 118 (0) m_b2250s001i10 134464

  scaffold438|s     174048 GTGAAAATACGGATTTACACTATGGCCGTTACCCATAGTGAAAATACTGA 174097
                                               i i      vv                v  
  rnd-1_family-          1 GTGAAAATACGGATTTACACCACGGCCGTGTCCCATAGTGAAAATACGGA 50

  scaffold438|s     174098 TTTACATCACGGCTGTTTCCCATGGTGAAAATACGGATTTACACCACGGC 174147
                                 i      i  v      i                -         
  rnd-1_family-         51 TTTACACCACGGCCGTGTCCCATAGTGAAAATACGGATTT-CACCACGGC 99

  scaffold438|s     174148 CTTTACCCATAGTGAAAAT 174166
                            v vv              
  rnd-1_family-        100 CGTGTCCCATAGTGAAAAT 118

Matrix = 20p41g.matrix
Kimura (with divCpGMod) = 9.18
Transitions / transversions = 0.71 (5/7)
Gap_init rate = 0.01 (1 / 118), avg. gap size = 1.00 (1 / 1)

845 9.34 0.00 3.39 scaffold438|size288449 174085 174206 (114353) rnd-1_family-24#Unknown 1 118 (0) m_b2250s001i11 134464

  scaffold438|s     174085 GTGAAAATACTGATTTACATCACGGCTGTTTCCCATGGTGAAAATACGGA 174134
                                     v        i      i  v      i             
  rnd-1_family-          1 GTGAAAATACGGATTTACACCACGGCCGTGTCCCATAGTGAAAATACGGA 50

  scaffold438|s     174135 TTTACACCACGGCCTTTACCCATAGTGAAAATACGGATTTACAGTACTAC 174184
                                         v vv                      ----i  i  
  rnd-1_family-         51 TTTACACCACGGCCGTGTCCCATAGTGAAAATACGGATTT----CACCAC 96

  scaffold438|s     174185 GGCCGTTTCCCATAGTGAAAAT 174206
                                 v               
  rnd-1_family-         97 GGCCGTGTCCCATAGTGAAAAT 118

Matrix = 20p41g.matrix
Kimura (with divCpGMod) = 9.09
Transitions / transversions = 0.83 (5/6)
Gap_init rate = 0.03 (4 / 121), avg. gap size = 1.00 (4 / 4)

860 7.64 0.00 3.39 scaffold438|size288449 174159 174280 (114279) rnd-1_family-24#Unknown 1 118 (0) m_b2250s001i14 134464

  scaffold438|s     174159 GTGAAAATACGGATTTACAGTACTACGGCCGTTTCCCATAGTGAAAATAC 174208
                                              --- i        v                 
  rnd-1_family-          1 GTGAAAATACGGATTTACA---CCACGGCCGTGTCCCATAGTGAAAATAC 47

  scaffold438|s     174209 GGATTTACACTACGGCCGTTAGCCATGGTGAAAATACGGATTTACACTAC 174258
                                     i        vvv    i                -   i  
  rnd-1_family-         48 GGATTTACACCACGGCCGTGTCCCATAGTGAAAATACGGATTT-CACCAC 96

  scaffold438|s     174259 GGCCGTTTCCCATAGTGAAAAT 174280
                                 v               
  rnd-1_family-         97 GGCCGTGTCCCATAGTGAAAAT 118

Matrix = 20p41g.matrix
Kimura (with divCpGMod) = 8.05
Transitions / transversions = 0.80 (4/5)
Gap_init rate = 0.03 (4 / 121), avg. gap size = 1.00 (4 / 4)

768 9.48 1.69 1.69 scaffold438|size288449 174199 174316 (114243) rnd-1_family-24#Unknown 1 118 (0) m_b2250s001i15 134464

  scaffold438|s     174199 GTGAAAATACGGATTTACACTACGGCCGTTAGCCATGGTGAAAATACGGA 174248
                                               i        vvv    i             
  rnd-1_family-          1 GTGAAAATACGGATTTACACCACGGCCGTGTCCCATAGTGAAAATACGGA 50

  scaffold438|s     174249 TTTACACTACGGCCGTTTCCCATAGTGAAAATACGGATTTACACTCGCGG 174298
                                  i        v                       -   - i   
  rnd-1_family-         51 TTTACACCACGGCCGTGTCCCATAGTGAAAATACGGATTT-CAC-CACGG 98

  scaffold438|s     174299 -CGT-TTTCATGGTGAAAAT 174316
                           -   - ii   i        
  rnd-1_family-         99 CCGTGTCCCATAGTGAAAAT 118

Matrix = 20p41g.matrix
Kimura (with divCpGMod) = 10.22
Transitions / transversions = 1.75 (7/4)
Gap_init rate = 0.03 (4 / 117), avg. gap size = 1.00 (4 / 4)

567 13.38 5.31 0.85 scaffold438|size288449 174273 174385 (114174) rnd-1_family-24#Unknown 1 118 (0) m_b2250s001i17 134464

  scaffold438|s     174273 GTGAAAATACGGATTTACACTCGCGGC-GT-TTTCATGGTGAAAATATGG 174320
                                               - i    -  - ii   i         i  
  rnd-1_family-          1 GTGAAAATACGGATTTACAC-CACGGCCGTGTCCCATAGTGAAAATACGG 49

  scaffold438|s     174321 ATTTACACT-CGG-CGT-TTCCATGGTGAAAATACGGTTTACACT-CGGA 174366
                                   i-   -   - i    i            v  v   i-   v
  rnd-1_family-         50 ATTTACACCACGGCCGTGTCCCATAGTGAAAATACGGATTTCACCACGGC 99

  scaffold438|s     174367 CGTTACCCATAGTGAAAGT 174385
                              vv            i 
  rnd-1_family-        100 CGTGTCCCATAGTGAAAAT 118

Matrix = 20p41g.matrix
Kimura (with divCpGMod) = 13.94
Transitions / transversions = 2.00 (10/5)
Gap_init rate = 0.06 (7 / 112), avg. gap size = 1.00 (7 / 7)

539 16.81 4.42 0.00 scaffold438|size288449 174343 174455 (114104) rnd-1_family-24#Unknown 1 118 (0) m_b2250s001i19 134464

  scaffold438|s     174343 GTGAAAATACGG-TTTACACT-CGGACGTTACCCATAGTGAAAGT--GGG 174388
                                       -       i-   v   vv            i --  i
  rnd-1_family-          1 GTGAAAATACGGATTTACACCACGGCCGTGTCCCATAGTGAAAATACGGA 50

  scaffold438|s     174389 TTTACACTACGGCCGTTTCCCATAAAGTAATCGCGG-TTACACTAGGGCC 174437
                                  i        v       iv v  vii   -  v   i v    
  rnd-1_family-         51 TTTACACCACGGCCGTGTCCCATAGTGAAAATACGGATTTCACCACGGCC 100

  scaffold438|s     174438 GTTTCCCATAGGGAAAAT 174455
                             v        v      
  rnd-1_family-        101 GTGTCCCATAGTGAAAAT 118

Matrix = 20p41g.matrix
Kimura (with divCpGMod) = 19.07
Transitions / transversions = 0.73 (8/11)
Gap_init rate = 0.04 (4 / 112), avg. gap size = 1.25 (5 / 4)

450 21.50 4.67 0.00 scaffold438|size288449 174378 174484 (114075) rnd-1_family-24#Unknown 1 112 (6) m_b2250s001i20 134464

  scaffold438|s     174378 GTGAAAGT--GGGTTTACACTACGGCCGTTTCCCATAAAGTAATCGCGG- 174424
                                 i --  i       i        v       iv v  vii   -
  rnd-1_family-          1 GTGAAAATACGGATTTACACCACGGCCGTGTCCCATAGTGAAAATACGGA 50

  scaffold438|s     174425 -TTACACTAGGGCCGTTTCCCATAGGGAAAAT-CGGTTTACACTTTGGTT 174472
                           -      i v      v        v      -   v  v   ivi  ii
  rnd-1_family-         51 TTTACACCACGGCCGTGTCCCATAGTGAAAATACGGATTTCACCACGGCC 100

  scaffold438|s     174473 GTTTCCCATAAT 174484
                             v       i 
  rnd-1_family-        101 GTGTCCCATAGT 112

Matrix = 20p41g.matrix
Kimura (with divCpGMod) = 23.12
Transitions / transversions = 1.09 (12/11)
Gap_init rate = 0.04 (4 / 106), avg. gap size = 1.25 (5 / 4)

446 16.65 8.25 0.96 scaffold438|size288449 174425 174521 (114038) rnd-1_family-24#Unknown 15 118 (0) m_b2250s001i21 134464

  scaffold438|s     174425 TTACACTAGGGCCGTTTCCCATAGGGAAAAT-CGG-TTTACACTTTGGTT 174472
                                 i v      v        v      -   -       ivi  ii
  rnd-1_family-         15 TTACACCACGGCCGTGTCCCATAGTGAAAATACGGATTTACACCACGGCC 64

  scaffold438|s     174473 GTTTCCCAT------AATACAGATTTACACTACGACCGATTCCCATAGTG 174516
                             v      ------     i     -   i   i   vv          
  rnd-1_family-         65 GTGTCCCATAGTGAAAATACGGATTT-CACCACGGCCGTGTCCCATAGTG 113

  scaffold438|s     174517 ATAAT 174521
                            v   
  rnd-1_family-        114 AAAAT 118

Matrix = 20p41g.matrix
Kimura (with divCpGMod) = 15.33
Transitions / transversions = 1.00 (8/8)
Gap_init rate = 0.04 (4 / 96), avg. gap size = 2.25 (9 / 4)

604 13.75 3.60 1.77 scaffold438|size288449 174482 174592 (113967) rnd-1_family-24#Unknown 6 118 (0) m_b2250s001i23 134464

  scaffold438|s     174482 AATACAGATTTACACTACGACCGATTCCCATAGTGATAATACGGATTTAC 174531
                                i         i   i   vv           v             
  rnd-1_family-          6 AATACGGATTTACACCACGGCCGTGTCCCATAGTGAAAATACGGATTTAC 55

  scaffold438|s     174532 ACT-CGGCG--ATTCCATAGTGAAGATACGGATTTACATTTCTGACCGT- 174577
                             i-    v--i i          i          -  iiv - i    -
  rnd-1_family-         56 ACCACGGCCGTGTCCCATAGTGAAAATACGGATTT-CACCAC-GGCCGTG 103

  scaffold438|s     174578 TCCCATAGTGAAAAT 174592
                                          
  rnd-1_family-        104 TCCCATAGTGAAAAT 118

Matrix = 20p41g.matrix
Kimura (with divCpGMod) = 14.37
Transitions / transversions = 2.00 (10/5)
Gap_init rate = 0.05 (5 / 110), avg. gap size = 1.20 (6 / 5)

587 11.81 7.21 0.85 scaffold438|size288449 174514 174624 (113935) rnd-1_family-24#Unknown 1 118 (0) m_b2250s001i24 134464

  scaffold438|s     174514 GTGATAATACGGATTTACACT-CGGCGAT--TCCATAGTGAAGATACGGA 174560
                               v               i-    vi --i          i       
  rnd-1_family-          1 GTGAAAATACGGATTTACACCACGGCCGTGTCCCATAGTGAAAATACGGA 50

  scaffold438|s     174561 TTTACATTTCTGACCGT-TCCCATAGTGAAAATACGG-TTCCAC--TGGC 174606
                                 iiv - i    -                   -  i   --i   
  rnd-1_family-         51 TTTACACCAC-GGCCGTGTCCCATAGTGAAAATACGGATTTCACCACGGC 99

  scaffold438|s     174607 AGT-TCCCATAGTGAAAAT 174624
                           v  -               
  rnd-1_family-        100 CGTGTCCCATAGTGAAAAT 118

Matrix = 20p41g.matrix
Kimura (with divCpGMod) = 11.04
Transitions / transversions = 2.25 (9/4)
Gap_init rate = 0.06 (7 / 110), avg. gap size = 1.29 (9 / 7)

556 10.78 4.84 10.17 scaffold438|size288449 174548 174671 (113888) rnd-1_family-24#Unknown 1 118 (0) m_b2250s001i25 134464

  scaffold438|s     174548 GTGAAGATACGGATTTACATTTCTGACCGT-TCCCATAGTGAAAATACGG 174596
                                i             iiv - i    -                   
  rnd-1_family-          1 GTGAAAATACGGATTTACACCAC-GGCCGTGTCCCATAGTGAAAATACGG 49

  scaffold438|s     174597 --TTCCACT--GGCAGT-TCCCATAGTGAAAATACGGTGAAATACGGATT 174641
                           --  v   i--   v  -                   ----------   
  rnd-1_family-         50 ATTTACACCACGGCCGTGTCCCATAGTGAAAATACGG----------ATT 89

  scaffold438|s     174642 TACACTAAGGCCGTTTCCCATAGTGAGAAT 174671
                            -   i v      v           i   
  rnd-1_family-         90 T-CACCACGGCCGTGTCCCATAGTGAAAAT 118

Matrix = 20p41g.matrix
Kimura (with divCpGMod) = 11.63
Transitions / transversions = 1.40 (7/5)
Gap_init rate = 0.13 (16 / 123), avg. gap size = 1.12 (18 / 16)

773 11.50 0.88 0.00 scaffold438|size288449 174631 174743 (113816) rnd-1_family-24#Unknown 5 118 (0) m_b2250s001i26 134464

  scaffold438|s     174631 AAATACGGATTTACACTAAGGCCGTTTCCCATAGTGAGAATATGGATTTA 174680
                                           i v      v           i    i       
  rnd-1_family-          5 AAATACGGATTTACACCACGGCCGTGTCCCATAGTGAAAATACGGATTTA 54

  scaffold438|s     174681 CACTACGGCCGTTACCCATAGTGAAAATACGGTTTACACTAGGGCCAT-T 174729
                              i        vv                  v  v   i v    i - 
  rnd-1_family-         55 CACCACGGCCGTGTCCCATAGTGAAAATACGGATTTCACCACGGCCGTGT 104

  scaffold438|s     174730 CCCATAGTGAAAAT 174743
                                         
  rnd-1_family-        105 CCCATAGTGAAAAT 118

Matrix = 20p41g.matrix
Kimura (with divCpGMod) = 10.63
Transitions / transversions = 0.86 (6/7)
Gap_init rate = 0.01 (1 / 112), avg. gap size = 1.00 (1 / 1)

653 9.73 4.31 2.54 scaffold438|size288449 174664 174779 (113780) rnd-1_family-24#Unknown 1 118 (0) m_b2250s001i27 134464

  scaffold438|s     174664 GTGAGAATATGGATTTACACTACGGCCGTTACCCATAGTGAAAATACGG- 174712
                               i    i          i        vv                  -
  rnd-1_family-          1 GTGAAAATACGGATTTACACCACGGCCGTGTCCCATAGTGAAAATACGGA 50

  scaffold438|s     174713 TTTACACTAGGGCCAT-TCCCATAGTGAAAATACGGATTTTCACT-CGG- 174759
                                  i v    i -                    -      i-   -
  rnd-1_family-         51 TTTACACCACGGCCGTGTCCCATAGTGAAAATACGGA-TTTCACCACGGC 99

  scaffold438|s     174760 CGT-TTCCATCCATTGAAAAT 174779
                              - i    -- v       
  rnd-1_family-        100 CGTGTCCCAT--AGTGAAAAT 118

Matrix = 20p41g.matrix
Kimura (with divCpGMod) = 8.65
Transitions / transversions = 1.75 (7/4)
Gap_init rate = 0.07 (8 / 115), avg. gap size = 1.00 (8 / 8)

626 14.04 2.56 2.56 scaffold438|size288449 174736 174852 (113707) rnd-1_family-24#Unknown 1 117 (1) m_b2250s001i29 134464

  scaffold438|s     174736 GTGAAAATACGGATTTTCACT-CGG-CGT-TTCCATCCATTGAAAATACG 174782
                                           v   i-   -   - i    -- v          
  rnd-1_family-          1 GTGAAAATACGGATTTACACCACGGCCGTGTCCCAT--AGTGAAAATACG 48

  scaffold438|s     174783 GATTTACACTATGGGCGTTTACCATAATGAAAATACGGATTTACACTATA 174832
                                    i i  v   v v     i               -   i ii
  rnd-1_family-         49 GATTTACACCACGGCCGTGTCCCATAGTGAAAATACGGATTT-CACCACG 97

  scaffold438|s     174833 ACCGTTTCCCATAATGAAAA 174852
                           i    v       i      
  rnd-1_family-         98 GCCGTGTCCCATAGTGAAAA 117

Matrix = 20p41g.matrix
Kimura (with divCpGMod) = 13.61
Transitions / transversions = 1.67 (10/6)
Gap_init rate = 0.05 (6 / 116), avg. gap size = 1.00 (6 / 6)

613 17.27 3.64 0.00 scaffold438|size288449 174773 174882 (113677) rnd-1_family-24#Unknown 2 115 (3) m_b2250s001i30 134464

  scaffold438|s     174773 TGAAAATACGGATTTACACTATGGGCGTTTACCATAATGAAAATACGGAT 174822
                                              i i  v   v v     i             
  rnd-1_family-          2 TGAAAATACGGATTTACACCACGGCCGTGTCCCATAGTGAAAATACGGAT 51

  scaffold438|s     174823 TTACACTATAACCGTTTCCCATAATGAAA--ACAGTTTCCACTATGG-CG 174869
                                 i iii    v       i     --  i v  i   i i  -  
  rnd-1_family-         52 TTACACCACGGCCGTGTCCCATAGTGAAAATACGGATTTCACCACGGCCG 101

  scaffold438|s     174870 T-TCCCATGGTAAA 174882
                            -      i  i  
  rnd-1_family-        102 TGTCCCATAGTGAA 115

Matrix = 20p41g.matrix
Kimura (with divCpGMod) = 15.63
Transitions / transversions = 2.80 (14/5)
Gap_init rate = 0.03 (3 / 109), avg. gap size = 1.33 (4 / 3)


637 12.50 0.94 1.90 scaffold438|size288449 174123 174228 (114331) C rnd-1_family-34#Unknown (31) 106 2 m_b2250s001i12 134465

  scaffold438|s     174123 TGAAAATACGGATTTACACCACGGCCTTTACCCATAGTGAAAATACGGAT 174172
                                              i      v  vvv                  
C rnd-1_family-        106 TGAAAATACGGATTTACACTACGGCCGTTTGACATAGTGAAAATACGGAT 57

  scaffold438|s     174173 TTACAGTACTACGGCCGTTTCC-CATAGTGAAAATACGGATTTACACTAC 174221
                                v  --   iiii   iv-                          i
C rnd-1_family-         56 TTACACTA--ACGATTATTTTGACATAGTGAAAATACGGATTTACACTAT 9

  scaffold438|s     174222 GGCCGTT 174228
                                  
C rnd-1_family-          8 GGCCGTT 2

Matrix = 20p41g.matrix
Kimura (with divCpGMod) = 13.74
Transitions / transversions = 1.17 (7/6)
Gap_init rate = 0.03 (3 / 105), avg. gap size = 1.00 (3 / 3)

684 5.57 0.00 3.33 scaffold438|size288449 174125 174217 (114342) C rnd-1_family-27#Unknown (9) 90 1 m_b2250s001i13 134465

  scaffold438|s     174125 AAAATACGGATTTACACCACGGCCTTTACCCATAGTGAAAATACGGATTT 174174
                                                   v vv                      
C rnd-1_family-         90 AAAATACGGATTTACACCACGGCCGTGTCCCATAGTGAAAATACGGATTT 41

  scaffold438|s     174175 ACAGTACTACGGCCGTTTCCCATAGTGAAAATACGGATTTACA 174217
                             ---  i        v                          
C rnd-1_family-         40 AC---ACCACGGCCGTGTCCCATAGTGAAAATACGGATTTACA 1

Matrix = 20p41g.matrix
Kimura (with divCpGMod) = 5.78
Transitions / transversions = 0.25 (1/4)
Gap_init rate = 0.03 (3 / 92), avg. gap size = 1.00 (3 / 3)


631 9.68 3.23 0.00 scaffold438|size288449 174237 174329 (114230) C rnd-1_family-34#Unknown (31) 106 11 m_b2250s001i16 134466

  scaffold438|s     174237 TGAAAATACGGATTTACACTACGGCCGTTTCCCATAGTGAAAATACGGAT 174286
                                                         vv                  
C rnd-1_family-        106 TGAAAATACGGATTTACACTACGGCCGTTTGACATAGTGAAAATACGGAT 57

  scaffold438|s     174287 TTACACTCGCGG-CGTTTT--CATGGTGAAAATATGGATTTACACT 174329
                                  vi  i-ii    --   i         i           
C rnd-1_family-         56 TTACACTAACGATTATTTTGACATAGTGAAAATACGGATTTACACT 11

Matrix = 20p41g.matrix
Kimura (with divCpGMod) = 9.32
Transitions / transversions = 2.00 (6/3)
Gap_init rate = 0.02 (2 / 92), avg. gap size = 1.50 (3 / 2)


460 9.46 11.34 1.89 scaffold438|size288449 174310 174406 (114153) C rnd-1_family-34#Unknown (31) 106 1 m_b2250s001i18 134466

  scaffold438|s     174310 TGAAAATATGGATTTACACT-CGG-CGTTTC-CATGGTGAAAATACGG-T 174355
                                   i           -   -     v-   i            - 
C rnd-1_family-        106 TGAAAATACGGATTTACACTACGGCCGTTTGACATAGTGAAAATACGGAT 57

  scaffold438|s     174356 TTACACTCGGACG-TTACC----CATAGTGAAAGT--GGGTTTACACTAC 174398
                                  --i   -   ii----          i --  i         i
C rnd-1_family-         56 TTACACT--AACGATTATTTTGACATAGTGAAAATACGGATTTACACTAT 9

  scaffold438|s     174399 GGCCGTTT 174406
                                   
C rnd-1_family-          8 GGCCGTTT 1

Matrix = 20p41g.matrix
Kimura (with divCpGMod) = 9.25
Transitions / transversions = 8.00 (8/1)
Gap_init rate = 0.09 (9 / 96), avg. gap size = 1.44 (13 / 9)


836 10.17 0.00 0.85 scaffold438|size288449 174048 174166 (114393) rnd-1_family-24#Unknown 1 118 (0) m_b2250s001i10 134464

  scaffold438|s     174048 GTGAAAATACGGATTTACACTATGGCCGTTACCCATAGTGAAAATACTGA 174097
                                               i i      vv                v  
  rnd-1_family-          1 GTGAAAATACGGATTTACACCACGGCCGTGTCCCATAGTGAAAATACGGA 50

  scaffold438|s     174098 TTTACATCACGGCTGTTTCCCATGGTGAAAATACGGATTTACACCACGGC 174147
                                 i      i  v      i                -         
  rnd-1_family-         51 TTTACACCACGGCCGTGTCCCATAGTGAAAATACGGATTT-CACCACGGC 99

  scaffold438|s     174148 CTTTACCCATAGTGAAAAT 174166
                            v vv              
  rnd-1_family-        100 CGTGTCCCATAGTGAAAAT 118

Matrix = 20p41g.matrix
Kimura (with divCpGMod) = 9.18
Transitions / transversions = 0.71 (5/7)
Gap_init rate = 0.01 (1 / 118), avg. gap size = 1.00 (1 / 1)

845 9.34 0.00 3.39 scaffold438|size288449 174085 174206 (114353) rnd-1_family-24#Unknown 1 118 (0) m_b2250s001i11 134464

  scaffold438|s     174085 GTGAAAATACTGATTTACATCACGGCTGTTTCCCATGGTGAAAATACGGA 174134
                                     v        i      i  v      i             
  rnd-1_family-          1 GTGAAAATACGGATTTACACCACGGCCGTGTCCCATAGTGAAAATACGGA 50

  scaffold438|s     174135 TTTACACCACGGCCTTTACCCATAGTGAAAATACGGATTTACAGTACTAC 174184
                                         v vv                      ----i  i  
  rnd-1_family-         51 TTTACACCACGGCCGTGTCCCATAGTGAAAATACGGATTT----CACCAC 96

  scaffold438|s     174185 GGCCGTTTCCCATAGTGAAAAT 174206
                                 v               
  rnd-1_family-         97 GGCCGTGTCCCATAGTGAAAAT 118

Matrix = 20p41g.matrix
Kimura (with divCpGMod) = 9.09
Transitions / transversions = 0.83 (5/6)
Gap_init rate = 0.03 (4 / 121), avg. gap size = 1.00 (4 / 4)

860 7.64 0.00 3.39 scaffold438|size288449 174159 174280 (114279) rnd-1_family-24#Unknown 1 118 (0) m_b2250s001i14 134464

  scaffold438|s     174159 GTGAAAATACGGATTTACAGTACTACGGCCGTTTCCCATAGTGAAAATAC 174208
                                              --- i        v                 
  rnd-1_family-          1 GTGAAAATACGGATTTACA---CCACGGCCGTGTCCCATAGTGAAAATAC 47

  scaffold438|s     174209 GGATTTACACTACGGCCGTTAGCCATGGTGAAAATACGGATTTACACTAC 174258
                                     i        vvv    i                -   i  
  rnd-1_family-         48 GGATTTACACCACGGCCGTGTCCCATAGTGAAAATACGGATTT-CACCAC 96

  scaffold438|s     174259 GGCCGTTTCCCATAGTGAAAAT 174280
                                 v               
  rnd-1_family-         97 GGCCGTGTCCCATAGTGAAAAT 118

Matrix = 20p41g.matrix
Kimura (with divCpGMod) = 8.05
Transitions / transversions = 0.80 (4/5)
Gap_init rate = 0.03 (4 / 121), avg. gap size = 1.00 (4 / 4)

768 9.48 1.69 1.69 scaffold438|size288449 174199 174316 (114243) rnd-1_family-24#Unknown 1 118 (0) m_b2250s001i15 134464

  scaffold438|s     174199 GTGAAAATACGGATTTACACTACGGCCGTTAGCCATGGTGAAAATACGGA 174248
                                               i        vvv    i             
  rnd-1_family-          1 GTGAAAATACGGATTTACACCACGGCCGTGTCCCATAGTGAAAATACGGA 50

  scaffold438|s     174249 TTTACACTACGGCCGTTTCCCATAGTGAAAATACGGATTTACACTCGCGG 174298
                                  i        v                       -   - i   
  rnd-1_family-         51 TTTACACCACGGCCGTGTCCCATAGTGAAAATACGGATTT-CAC-CACGG 98

  scaffold438|s     174299 -CGT-TTTCATGGTGAAAAT 174316
                           -   - ii   i        
  rnd-1_family-         99 CCGTGTCCCATAGTGAAAAT 118

Matrix = 20p41g.matrix
Kimura (with divCpGMod) = 10.22
Transitions / transversions = 1.75 (7/4)
Gap_init rate = 0.03 (4 / 117), avg. gap size = 1.00 (4 / 4)

567 13.38 5.31 0.85 scaffold438|size288449 174273 174385 (114174) rnd-1_family-24#Unknown 1 118 (0) m_b2250s001i17 134464

  scaffold438|s     174273 GTGAAAATACGGATTTACACTCGCGGC-GT-TTTCATGGTGAAAATATGG 174320
                                               - i    -  - ii   i         i  
  rnd-1_family-          1 GTGAAAATACGGATTTACAC-CACGGCCGTGTCCCATAGTGAAAATACGG 49

  scaffold438|s     174321 ATTTACACT-CGG-CGT-TTCCATGGTGAAAATACGGTTTACACT-CGGA 174366
                                   i-   -   - i    i            v  v   i-   v
  rnd-1_family-         50 ATTTACACCACGGCCGTGTCCCATAGTGAAAATACGGATTTCACCACGGC 99

  scaffold438|s     174367 CGTTACCCATAGTGAAAGT 174385
                              vv            i 
  rnd-1_family-        100 CGTGTCCCATAGTGAAAAT 118

Matrix = 20p41g.matrix
Kimura (with divCpGMod) = 13.94
Transitions / transversions = 2.00 (10/5)
Gap_init rate = 0.06 (7 / 112), avg. gap size = 1.00 (7 / 7)

539 16.81 4.42 0.00 scaffold438|size288449 174343 174455 (114104) rnd-1_family-24#Unknown 1 118 (0) m_b2250s001i19 134464

  scaffold438|s     174343 GTGAAAATACGG-TTTACACT-CGGACGTTACCCATAGTGAAAGT--GGG 174388
                                       -       i-   v   vv            i --  i
  rnd-1_family-          1 GTGAAAATACGGATTTACACCACGGCCGTGTCCCATAGTGAAAATACGGA 50

  scaffold438|s     174389 TTTACACTACGGCCGTTTCCCATAAAGTAATCGCGG-TTACACTAGGGCC 174437
                                  i        v       iv v  vii   -  v   i v    
  rnd-1_family-         51 TTTACACCACGGCCGTGTCCCATAGTGAAAATACGGATTTCACCACGGCC 100

  scaffold438|s     174438 GTTTCCCATAGGGAAAAT 174455
                             v        v      
  rnd-1_family-        101 GTGTCCCATAGTGAAAAT 118

Matrix = 20p41g.matrix
Kimura (with divCpGMod) = 19.07
Transitions / transversions = 0.73 (8/11)
Gap_init rate = 0.04 (4 / 112), avg. gap size = 1.25 (5 / 4)

450 21.50 4.67 0.00 scaffold438|size288449 174378 174484 (114075) rnd-1_family-24#Unknown 1 112 (6) m_b2250s001i20 134464

  scaffold438|s     174378 GTGAAAGT--GGGTTTACACTACGGCCGTTTCCCATAAAGTAATCGCGG- 174424
                                 i --  i       i        v       iv v  vii   -
  rnd-1_family-          1 GTGAAAATACGGATTTACACCACGGCCGTGTCCCATAGTGAAAATACGGA 50

  scaffold438|s     174425 -TTACACTAGGGCCGTTTCCCATAGGGAAAAT-CGGTTTACACTTTGGTT 174472
                           -      i v      v        v      -   v  v   ivi  ii
  rnd-1_family-         51 TTTACACCACGGCCGTGTCCCATAGTGAAAATACGGATTTCACCACGGCC 100

  scaffold438|s     174473 GTTTCCCATAAT 174484
                             v       i 
  rnd-1_family-        101 GTGTCCCATAGT 112

Matrix = 20p41g.matrix
Kimura (with divCpGMod) = 23.12
Transitions / transversions = 1.09 (12/11)
Gap_init rate = 0.04 (4 / 106), avg. gap size = 1.25 (5 / 4)

446 16.65 8.25 0.96 scaffold438|size288449 174425 174521 (114038) rnd-1_family-24#Unknown 15 118 (0) m_b2250s001i21 134464

  scaffold438|s     174425 TTACACTAGGGCCGTTTCCCATAGGGAAAAT-CGG-TTTACACTTTGGTT 174472
                                 i v      v        v      -   -       ivi  ii
  rnd-1_family-         15 TTACACCACGGCCGTGTCCCATAGTGAAAATACGGATTTACACCACGGCC 64

  scaffold438|s     174473 GTTTCCCAT------AATACAGATTTACACTACGACCGATTCCCATAGTG 174516
                             v      ------     i     -   i   i   vv          
  rnd-1_family-         65 GTGTCCCATAGTGAAAATACGGATTT-CACCACGGCCGTGTCCCATAGTG 113

  scaffold438|s     174517 ATAAT 174521
                            v   
  rnd-1_family-        114 AAAAT 118

Matrix = 20p41g.matrix
Kimura (with divCpGMod) = 15.33
Transitions / transversions = 1.00 (8/8)
Gap_init rate = 0.04 (4 / 96), avg. gap size = 2.25 (9 / 4)

604 13.75 3.60 1.77 scaffold438|size288449 174482 174592 (113967) rnd-1_family-24#Unknown 6 118 (0) m_b2250s001i23 134464

  scaffold438|s     174482 AATACAGATTTACACTACGACCGATTCCCATAGTGATAATACGGATTTAC 174531
                                i         i   i   vv           v             
  rnd-1_family-          6 AATACGGATTTACACCACGGCCGTGTCCCATAGTGAAAATACGGATTTAC 55

  scaffold438|s     174532 ACT-CGGCG--ATTCCATAGTGAAGATACGGATTTACATTTCTGACCGT- 174577
                             i-    v--i i          i          -  iiv - i    -
  rnd-1_family-         56 ACCACGGCCGTGTCCCATAGTGAAAATACGGATTT-CACCAC-GGCCGTG 103

  scaffold438|s     174578 TCCCATAGTGAAAAT 174592
                                          
  rnd-1_family-        104 TCCCATAGTGAAAAT 118

Matrix = 20p41g.matrix
Kimura (with divCpGMod) = 14.37
Transitions / transversions = 2.00 (10/5)
Gap_init rate = 0.05 (5 / 110), avg. gap size = 1.20 (6 / 5)

587 11.81 7.21 0.85 scaffold438|size288449 174514 174624 (113935) rnd-1_family-24#Unknown 1 118 (0) m_b2250s001i24 134464

  scaffold438|s     174514 GTGATAATACGGATTTACACT-CGGCGAT--TCCATAGTGAAGATACGGA 174560
                               v               i-    vi --i          i       
  rnd-1_family-          1 GTGAAAATACGGATTTACACCACGGCCGTGTCCCATAGTGAAAATACGGA 50

  scaffold438|s     174561 TTTACATTTCTGACCGT-TCCCATAGTGAAAATACGG-TTCCAC--TGGC 174606
                                 iiv - i    -                   -  i   --i   
  rnd-1_family-         51 TTTACACCAC-GGCCGTGTCCCATAGTGAAAATACGGATTTCACCACGGC 99

  scaffold438|s     174607 AGT-TCCCATAGTGAAAAT 174624
                           v  -               
  rnd-1_family-        100 CGTGTCCCATAGTGAAAAT 118

Matrix = 20p41g.matrix
Kimura (with divCpGMod) = 11.04
Transitions / transversions = 2.25 (9/4)
Gap_init rate = 0.06 (7 / 110), avg. gap size = 1.29 (9 / 7)

556 10.78 4.84 10.17 scaffold438|size288449 174548 174671 (113888) rnd-1_family-24#Unknown 1 118 (0) m_b2250s001i25 134464

  scaffold438|s     174548 GTGAAGATACGGATTTACATTTCTGACCGT-TCCCATAGTGAAAATACGG 174596
                                i             iiv - i    -                   
  rnd-1_family-          1 GTGAAAATACGGATTTACACCAC-GGCCGTGTCCCATAGTGAAAATACGG 49

  scaffold438|s     174597 --TTCCACT--GGCAGT-TCCCATAGTGAAAATACGGTGAAATACGGATT 174641
                           --  v   i--   v  -                   ----------   
  rnd-1_family-         50 ATTTACACCACGGCCGTGTCCCATAGTGAAAATACGG----------ATT 89

  scaffold438|s     174642 TACACTAAGGCCGTTTCCCATAGTGAGAAT 174671
                            -   i v      v           i   
  rnd-1_family-         90 T-CACCACGGCCGTGTCCCATAGTGAAAAT 118

Matrix = 20p41g.matrix
Kimura (with divCpGMod) = 11.63
Transitions / transversions = 1.40 (7/5)
Gap_init rate = 0.13 (16 / 123), avg. gap size = 1.12 (18 / 16)

773 11.50 0.88 0.00 scaffold438|size288449 174631 174743 (113816) rnd-1_family-24#Unknown 5 118 (0) m_b2250s001i26 134464

  scaffold438|s     174631 AAATACGGATTTACACTAAGGCCGTTTCCCATAGTGAGAATATGGATTTA 174680
                                           i v      v           i    i       
  rnd-1_family-          5 AAATACGGATTTACACCACGGCCGTGTCCCATAGTGAAAATACGGATTTA 54

  scaffold438|s     174681 CACTACGGCCGTTACCCATAGTGAAAATACGGTTTACACTAGGGCCAT-T 174729
                              i        vv                  v  v   i v    i - 
  rnd-1_family-         55 CACCACGGCCGTGTCCCATAGTGAAAATACGGATTTCACCACGGCCGTGT 104

  scaffold438|s     174730 CCCATAGTGAAAAT 174743
                                         
  rnd-1_family-        105 CCCATAGTGAAAAT 118

Matrix = 20p41g.matrix
Kimura (with divCpGMod) = 10.63
Transitions / transversions = 0.86 (6/7)
Gap_init rate = 0.01 (1 / 112), avg. gap size = 1.00 (1 / 1)

653 9.73 4.31 2.54 scaffold438|size288449 174664 174779 (113780) rnd-1_family-24#Unknown 1 118 (0) m_b2250s001i27 134464

  scaffold438|s     174664 GTGAGAATATGGATTTACACTACGGCCGTTACCCATAGTGAAAATACGG- 174712
                               i    i          i        vv                  -
  rnd-1_family-          1 GTGAAAATACGGATTTACACCACGGCCGTGTCCCATAGTGAAAATACGGA 50

  scaffold438|s     174713 TTTACACTAGGGCCAT-TCCCATAGTGAAAATACGGATTTTCACT-CGG- 174759
                                  i v    i -                    -      i-   -
  rnd-1_family-         51 TTTACACCACGGCCGTGTCCCATAGTGAAAATACGGA-TTTCACCACGGC 99

  scaffold438|s     174760 CGT-TTCCATCCATTGAAAAT 174779
                              - i    -- v       
  rnd-1_family-        100 CGTGTCCCAT--AGTGAAAAT 118

Matrix = 20p41g.matrix
Kimura (with divCpGMod) = 8.65
Transitions / transversions = 1.75 (7/4)
Gap_init rate = 0.07 (8 / 115), avg. gap size = 1.00 (8 / 8)

626 14.04 2.56 2.56 scaffold438|size288449 174736 174852 (113707) rnd-1_family-24#Unknown 1 117 (1) m_b2250s001i29 134464

  scaffold438|s     174736 GTGAAAATACGGATTTTCACT-CGG-CGT-TTCCATCCATTGAAAATACG 174782
                                           v   i-   -   - i    -- v          
  rnd-1_family-          1 GTGAAAATACGGATTTACACCACGGCCGTGTCCCAT--AGTGAAAATACG 48

  scaffold438|s     174783 GATTTACACTATGGGCGTTTACCATAATGAAAATACGGATTTACACTATA 174832
                                    i i  v   v v     i               -   i ii
  rnd-1_family-         49 GATTTACACCACGGCCGTGTCCCATAGTGAAAATACGGATTT-CACCACG 97

  scaffold438|s     174833 ACCGTTTCCCATAATGAAAA 174852
                           i    v       i      
  rnd-1_family-         98 GCCGTGTCCCATAGTGAAAA 117

Matrix = 20p41g.matrix
Kimura (with divCpGMod) = 13.61
Transitions / transversions = 1.67 (10/6)
Gap_init rate = 0.05 (6 / 116), avg. gap size = 1.00 (6 / 6)

613 17.27 3.64 0.00 scaffold438|size288449 174773 174882 (113677) rnd-1_family-24#Unknown 2 115 (3) m_b2250s001i30 134464

  scaffold438|s     174773 TGAAAATACGGATTTACACTATGGGCGTTTACCATAATGAAAATACGGAT 174822
                                              i i  v   v v     i             
  rnd-1_family-          2 TGAAAATACGGATTTACACCACGGCCGTGTCCCATAGTGAAAATACGGAT 51

  scaffold438|s     174823 TTACACTATAACCGTTTCCCATAATGAAA--ACAGTTTCCACTATGG-CG 174869
                                 i iii    v       i     --  i v  i   i i  -  
  rnd-1_family-         52 TTACACCACGGCCGTGTCCCATAGTGAAAATACGGATTTCACCACGGCCG 101

  scaffold438|s     174870 T-TCCCATGGTAAA 174882
                            -      i  i  
  rnd-1_family-        102 TGTCCCATAGTGAA 115

Matrix = 20p41g.matrix
Kimura (with divCpGMod) = 15.63
Transitions / transversions = 2.80 (14/5)
Gap_init rate = 0.03 (3 / 109), avg. gap size = 1.33 (4 / 3)


341 14.43 13.19 0.98 scaffold438|size288449 174444 174534 (114025) C rnd-1_family-34#Unknown (25) 112 11 m_b2250s001i22 134467

  scaffold438|s     174444 CATAGG-GAAAAT-CGG-TTTACACTTTGGTTGTTTCCCAT------AAT 174484
                                v-      -   -        vi  ii    vv   ------   
C rnd-1_family-        112 CATAGTTGAAAATACGGATTTACACTACGGCCGTTTGACATAGTGAAAAT 63

  scaffold438|s     174485 ACAGATTTACACT-ACGACCGATTCC--CATAGTGATAATACGGATTTAC 174531
                             i          -    ii-   ii--        v             
C rnd-1_family-         62 ACGGATTTACACTAACGATT-ATTTTGACATAGTGAAAATACGGATTTAC 14

  scaffold438|s     174532 ACT 174534
                              
C rnd-1_family-         13 ACT 11

Matrix = 20p41g.matrix
Kimura (with divCpGMod) = 12.46
Transitions / transversions = 1.60 (8/5)
Gap_init rate = 0.08 (7 / 90), avg. gap size = 1.86 (13 / 7)


836 10.17 0.00 0.85 scaffold438|size288449 174048 174166 (114393) rnd-1_family-24#Unknown 1 118 (0) m_b2250s001i10 134464

  scaffold438|s     174048 GTGAAAATACGGATTTACACTATGGCCGTTACCCATAGTGAAAATACTGA 174097
                                               i i      vv                v  
  rnd-1_family-          1 GTGAAAATACGGATTTACACCACGGCCGTGTCCCATAGTGAAAATACGGA 50

  scaffold438|s     174098 TTTACATCACGGCTGTTTCCCATGGTGAAAATACGGATTTACACCACGGC 174147
                                 i      i  v      i                -         
  rnd-1_family-         51 TTTACACCACGGCCGTGTCCCATAGTGAAAATACGGATTT-CACCACGGC 99

  scaffold438|s     174148 CTTTACCCATAGTGAAAAT 174166
                            v vv              
  rnd-1_family-        100 CGTGTCCCATAGTGAAAAT 118

Matrix = 20p41g.matrix
Kimura (with divCpGMod) = 9.18
Transitions / transversions = 0.71 (5/7)
Gap_init rate = 0.01 (1 / 118), avg. gap size = 1.00 (1 / 1)

845 9.34 0.00 3.39 scaffold438|size288449 174085 174206 (114353) rnd-1_family-24#Unknown 1 118 (0) m_b2250s001i11 134464

  scaffold438|s     174085 GTGAAAATACTGATTTACATCACGGCTGTTTCCCATGGTGAAAATACGGA 174134
                                     v        i      i  v      i             
  rnd-1_family-          1 GTGAAAATACGGATTTACACCACGGCCGTGTCCCATAGTGAAAATACGGA 50

  scaffold438|s     174135 TTTACACCACGGCCTTTACCCATAGTGAAAATACGGATTTACAGTACTAC 174184
                                         v vv                      ----i  i  
  rnd-1_family-         51 TTTACACCACGGCCGTGTCCCATAGTGAAAATACGGATTT----CACCAC 96

  scaffold438|s     174185 GGCCGTTTCCCATAGTGAAAAT 174206
                                 v               
  rnd-1_family-         97 GGCCGTGTCCCATAGTGAAAAT 118

Matrix = 20p41g.matrix
Kimura (with divCpGMod) = 9.09
Transitions / transversions = 0.83 (5/6)
Gap_init rate = 0.03 (4 / 121), avg. gap size = 1.00 (4 / 4)

860 7.64 0.00 3.39 scaffold438|size288449 174159 174280 (114279) rnd-1_family-24#Unknown 1 118 (0) m_b2250s001i14 134464

  scaffold438|s     174159 GTGAAAATACGGATTTACAGTACTACGGCCGTTTCCCATAGTGAAAATAC 174208
                                              --- i        v                 
  rnd-1_family-          1 GTGAAAATACGGATTTACA---CCACGGCCGTGTCCCATAGTGAAAATAC 47

  scaffold438|s     174209 GGATTTACACTACGGCCGTTAGCCATGGTGAAAATACGGATTTACACTAC 174258
                                     i        vvv    i                -   i  
  rnd-1_family-         48 GGATTTACACCACGGCCGTGTCCCATAGTGAAAATACGGATTT-CACCAC 96

  scaffold438|s     174259 GGCCGTTTCCCATAGTGAAAAT 174280
                                 v               
  rnd-1_family-         97 GGCCGTGTCCCATAGTGAAAAT 118

Matrix = 20p41g.matrix
Kimura (with divCpGMod) = 8.05
Transitions / transversions = 0.80 (4/5)
Gap_init rate = 0.03 (4 / 121), avg. gap size = 1.00 (4 / 4)

768 9.48 1.69 1.69 scaffold438|size288449 174199 174316 (114243) rnd-1_family-24#Unknown 1 118 (0) m_b2250s001i15 134464

  scaffold438|s     174199 GTGAAAATACGGATTTACACTACGGCCGTTAGCCATGGTGAAAATACGGA 174248
                                               i        vvv    i             
  rnd-1_family-          1 GTGAAAATACGGATTTACACCACGGCCGTGTCCCATAGTGAAAATACGGA 50

  scaffold438|s     174249 TTTACACTACGGCCGTTTCCCATAGTGAAAATACGGATTTACACTCGCGG 174298
                                  i        v                       -   - i   
  rnd-1_family-         51 TTTACACCACGGCCGTGTCCCATAGTGAAAATACGGATTT-CAC-CACGG 98

  scaffold438|s     174299 -CGT-TTTCATGGTGAAAAT 174316
                           -   - ii   i        
  rnd-1_family-         99 CCGTGTCCCATAGTGAAAAT 118

Matrix = 20p41g.matrix
Kimura (with divCpGMod) = 10.22
Transitions / transversions = 1.75 (7/4)
Gap_init rate = 0.03 (4 / 117), avg. gap size = 1.00 (4 / 4)

567 13.38 5.31 0.85 scaffold438|size288449 174273 174385 (114174) rnd-1_family-24#Unknown 1 118 (0) m_b2250s001i17 134464

  scaffold438|s     174273 GTGAAAATACGGATTTACACTCGCGGC-GT-TTTCATGGTGAAAATATGG 174320
                                               - i    -  - ii   i         i  
  rnd-1_family-          1 GTGAAAATACGGATTTACAC-CACGGCCGTGTCCCATAGTGAAAATACGG 49

  scaffold438|s     174321 ATTTACACT-CGG-CGT-TTCCATGGTGAAAATACGGTTTACACT-CGGA 174366
                                   i-   -   - i    i            v  v   i-   v
  rnd-1_family-         50 ATTTACACCACGGCCGTGTCCCATAGTGAAAATACGGATTTCACCACGGC 99

  scaffold438|s     174367 CGTTACCCATAGTGAAAGT 174385
                              vv            i 
  rnd-1_family-        100 CGTGTCCCATAGTGAAAAT 118

Matrix = 20p41g.matrix
Kimura (with divCpGMod) = 13.94
Transitions / transversions = 2.00 (10/5)
Gap_init rate = 0.06 (7 / 112), avg. gap size = 1.00 (7 / 7)

539 16.81 4.42 0.00 scaffold438|size288449 174343 174455 (114104) rnd-1_family-24#Unknown 1 118 (0) m_b2250s001i19 134464

  scaffold438|s     174343 GTGAAAATACGG-TTTACACT-CGGACGTTACCCATAGTGAAAGT--GGG 174388
                                       -       i-   v   vv            i --  i
  rnd-1_family-          1 GTGAAAATACGGATTTACACCACGGCCGTGTCCCATAGTGAAAATACGGA 50

  scaffold438|s     174389 TTTACACTACGGCCGTTTCCCATAAAGTAATCGCGG-TTACACTAGGGCC 174437
                                  i        v       iv v  vii   -  v   i v    
  rnd-1_family-         51 TTTACACCACGGCCGTGTCCCATAGTGAAAATACGGATTTCACCACGGCC 100

  scaffold438|s     174438 GTTTCCCATAGGGAAAAT 174455
                             v        v      
  rnd-1_family-        101 GTGTCCCATAGTGAAAAT 118

Matrix = 20p41g.matrix
Kimura (with divCpGMod) = 19.07
Transitions / transversions = 0.73 (8/11)
Gap_init rate = 0.04 (4 / 112), avg. gap size = 1.25 (5 / 4)

450 21.50 4.67 0.00 scaffold438|size288449 174378 174484 (114075) rnd-1_family-24#Unknown 1 112 (6) m_b2250s001i20 134464

  scaffold438|s     174378 GTGAAAGT--GGGTTTACACTACGGCCGTTTCCCATAAAGTAATCGCGG- 174424
                                 i --  i       i        v       iv v  vii   -
  rnd-1_family-          1 GTGAAAATACGGATTTACACCACGGCCGTGTCCCATAGTGAAAATACGGA 50

  scaffold438|s     174425 -TTACACTAGGGCCGTTTCCCATAGGGAAAAT-CGGTTTACACTTTGGTT 174472
                           -      i v      v        v      -   v  v   ivi  ii
  rnd-1_family-         51 TTTACACCACGGCCGTGTCCCATAGTGAAAATACGGATTTCACCACGGCC 100

  scaffold438|s     174473 GTTTCCCATAAT 174484
                             v       i 
  rnd-1_family-        101 GTGTCCCATAGT 112

Matrix = 20p41g.matrix
Kimura (with divCpGMod) = 23.12
Transitions / transversions = 1.09 (12/11)
Gap_init rate = 0.04 (4 / 106), avg. gap size = 1.25 (5 / 4)

446 16.65 8.25 0.96 scaffold438|size288449 174425 174521 (114038) rnd-1_family-24#Unknown 15 118 (0) m_b2250s001i21 134464

  scaffold438|s     174425 TTACACTAGGGCCGTTTCCCATAGGGAAAAT-CGG-TTTACACTTTGGTT 174472
                                 i v      v        v      -   -       ivi  ii
  rnd-1_family-         15 TTACACCACGGCCGTGTCCCATAGTGAAAATACGGATTTACACCACGGCC 64

  scaffold438|s     174473 GTTTCCCAT------AATACAGATTTACACTACGACCGATTCCCATAGTG 174516
                             v      ------     i     -   i   i   vv          
  rnd-1_family-         65 GTGTCCCATAGTGAAAATACGGATTT-CACCACGGCCGTGTCCCATAGTG 113

  scaffold438|s     174517 ATAAT 174521
                            v   
  rnd-1_family-        114 AAAAT 118

Matrix = 20p41g.matrix
Kimura (with divCpGMod) = 15.33
Transitions / transversions = 1.00 (8/8)
Gap_init rate = 0.04 (4 / 96), avg. gap size = 2.25 (9 / 4)

604 13.75 3.60 1.77 scaffold438|size288449 174482 174592 (113967) rnd-1_family-24#Unknown 6 118 (0) m_b2250s001i23 134464

  scaffold438|s     174482 AATACAGATTTACACTACGACCGATTCCCATAGTGATAATACGGATTTAC 174531
                                i         i   i   vv           v             
  rnd-1_family-          6 AATACGGATTTACACCACGGCCGTGTCCCATAGTGAAAATACGGATTTAC 55

  scaffold438|s     174532 ACT-CGGCG--ATTCCATAGTGAAGATACGGATTTACATTTCTGACCGT- 174577
                             i-    v--i i          i          -  iiv - i    -
  rnd-1_family-         56 ACCACGGCCGTGTCCCATAGTGAAAATACGGATTT-CACCAC-GGCCGTG 103

  scaffold438|s     174578 TCCCATAGTGAAAAT 174592
                                          
  rnd-1_family-        104 TCCCATAGTGAAAAT 118

Matrix = 20p41g.matrix
Kimura (with divCpGMod) = 14.37
Transitions / transversions = 2.00 (10/5)
Gap_init rate = 0.05 (5 / 110), avg. gap size = 1.20 (6 / 5)

587 11.81 7.21 0.85 scaffold438|size288449 174514 174624 (113935) rnd-1_family-24#Unknown 1 118 (0) m_b2250s001i24 134464

  scaffold438|s     174514 GTGATAATACGGATTTACACT-CGGCGAT--TCCATAGTGAAGATACGGA 174560
                               v               i-    vi --i          i       
  rnd-1_family-          1 GTGAAAATACGGATTTACACCACGGCCGTGTCCCATAGTGAAAATACGGA 50

  scaffold438|s     174561 TTTACATTTCTGACCGT-TCCCATAGTGAAAATACGG-TTCCAC--TGGC 174606
                                 iiv - i    -                   -  i   --i   
  rnd-1_family-         51 TTTACACCAC-GGCCGTGTCCCATAGTGAAAATACGGATTTCACCACGGC 99

  scaffold438|s     174607 AGT-TCCCATAGTGAAAAT 174624
                           v  -               
  rnd-1_family-        100 CGTGTCCCATAGTGAAAAT 118

Matrix = 20p41g.matrix
Kimura (with divCpGMod) = 11.04
Transitions / transversions = 2.25 (9/4)
Gap_init rate = 0.06 (7 / 110), avg. gap size = 1.29 (9 / 7)

556 10.78 4.84 10.17 scaffold438|size288449 174548 174671 (113888) rnd-1_family-24#Unknown 1 118 (0) m_b2250s001i25 134464

  scaffold438|s     174548 GTGAAGATACGGATTTACATTTCTGACCGT-TCCCATAGTGAAAATACGG 174596
                                i             iiv - i    -                   
  rnd-1_family-          1 GTGAAAATACGGATTTACACCAC-GGCCGTGTCCCATAGTGAAAATACGG 49

  scaffold438|s     174597 --TTCCACT--GGCAGT-TCCCATAGTGAAAATACGGTGAAATACGGATT 174641
                           --  v   i--   v  -                   ----------   
  rnd-1_family-         50 ATTTACACCACGGCCGTGTCCCATAGTGAAAATACGG----------ATT 89

  scaffold438|s     174642 TACACTAAGGCCGTTTCCCATAGTGAGAAT 174671
                            -   i v      v           i   
  rnd-1_family-         90 T-CACCACGGCCGTGTCCCATAGTGAAAAT 118

Matrix = 20p41g.matrix
Kimura (with divCpGMod) = 11.63
Transitions / transversions = 1.40 (7/5)
Gap_init rate = 0.13 (16 / 123), avg. gap size = 1.12 (18 / 16)

773 11.50 0.88 0.00 scaffold438|size288449 174631 174743 (113816) rnd-1_family-24#Unknown 5 118 (0) m_b2250s001i26 134464

  scaffold438|s     174631 AAATACGGATTTACACTAAGGCCGTTTCCCATAGTGAGAATATGGATTTA 174680
                                           i v      v           i    i       
  rnd-1_family-          5 AAATACGGATTTACACCACGGCCGTGTCCCATAGTGAAAATACGGATTTA 54

  scaffold438|s     174681 CACTACGGCCGTTACCCATAGTGAAAATACGGTTTACACTAGGGCCAT-T 174729
                              i        vv                  v  v   i v    i - 
  rnd-1_family-         55 CACCACGGCCGTGTCCCATAGTGAAAATACGGATTTCACCACGGCCGTGT 104

  scaffold438|s     174730 CCCATAGTGAAAAT 174743
                                         
  rnd-1_family-        105 CCCATAGTGAAAAT 118

Matrix = 20p41g.matrix
Kimura (with divCpGMod) = 10.63
Transitions / transversions = 0.86 (6/7)
Gap_init rate = 0.01 (1 / 112), avg. gap size = 1.00 (1 / 1)

653 9.73 4.31 2.54 scaffold438|size288449 174664 174779 (113780) rnd-1_family-24#Unknown 1 118 (0) m_b2250s001i27 134464

  scaffold438|s     174664 GTGAGAATATGGATTTACACTACGGCCGTTACCCATAGTGAAAATACGG- 174712
                               i    i          i        vv                  -
  rnd-1_family-          1 GTGAAAATACGGATTTACACCACGGCCGTGTCCCATAGTGAAAATACGGA 50

  scaffold438|s     174713 TTTACACTAGGGCCAT-TCCCATAGTGAAAATACGGATTTTCACT-CGG- 174759
                                  i v    i -                    -      i-   -
  rnd-1_family-         51 TTTACACCACGGCCGTGTCCCATAGTGAAAATACGGA-TTTCACCACGGC 99

  scaffold438|s     174760 CGT-TTCCATCCATTGAAAAT 174779
                              - i    -- v       
  rnd-1_family-        100 CGTGTCCCAT--AGTGAAAAT 118

Matrix = 20p41g.matrix
Kimura (with divCpGMod) = 8.65
Transitions / transversions = 1.75 (7/4)
Gap_init rate = 0.07 (8 / 115), avg. gap size = 1.00 (8 / 8)

626 14.04 2.56 2.56 scaffold438|size288449 174736 174852 (113707) rnd-1_family-24#Unknown 1 117 (1) m_b2250s001i29 134464

  scaffold438|s     174736 GTGAAAATACGGATTTTCACT-CGG-CGT-TTCCATCCATTGAAAATACG 174782
                                           v   i-   -   - i    -- v          
  rnd-1_family-          1 GTGAAAATACGGATTTACACCACGGCCGTGTCCCAT--AGTGAAAATACG 48

  scaffold438|s     174783 GATTTACACTATGGGCGTTTACCATAATGAAAATACGGATTTACACTATA 174832
                                    i i  v   v v     i               -   i ii
  rnd-1_family-         49 GATTTACACCACGGCCGTGTCCCATAGTGAAAATACGGATTT-CACCACG 97

  scaffold438|s     174833 ACCGTTTCCCATAATGAAAA 174852
                           i    v       i      
  rnd-1_family-         98 GCCGTGTCCCATAGTGAAAA 117

Matrix = 20p41g.matrix
Kimura (with divCpGMod) = 13.61
Transitions / transversions = 1.67 (10/6)
Gap_init rate = 0.05 (6 / 116), avg. gap size = 1.00 (6 / 6)

613 17.27 3.64 0.00 scaffold438|size288449 174773 174882 (113677) rnd-1_family-24#Unknown 2 115 (3) m_b2250s001i30 134464

  scaffold438|s     174773 TGAAAATACGGATTTACACTATGGGCGTTTACCATAATGAAAATACGGAT 174822
                                              i i  v   v v     i             
  rnd-1_family-          2 TGAAAATACGGATTTACACCACGGCCGTGTCCCATAGTGAAAATACGGAT 51

  scaffold438|s     174823 TTACACTATAACCGTTTCCCATAATGAAA--ACAGTTTCCACTATGG-CG 174869
                                 i iii    v       i     --  i v  i   i i  -  
  rnd-1_family-         52 TTACACCACGGCCGTGTCCCATAGTGAAAATACGGATTTCACCACGGCCG 101

  scaffold438|s     174870 T-TCCCATGGTAAA 174882
                            -      i  i  
  rnd-1_family-        102 TGTCCCATAGTGAA 115

Matrix = 20p41g.matrix
Kimura (with divCpGMod) = 15.63
Transitions / transversions = 2.80 (14/5)
Gap_init rate = 0.03 (3 / 109), avg. gap size = 1.33 (4 / 3)


483 8.23 5.75 2.22 scaffold438|size288449 174704 174790 (113769) C rnd-1_family-27#Unknown (9) 90 1 m_b2250s001i28 134468

  scaffold438|s     174704 AAAATACGG-TTTACACTAGGGCCAT-TCCCATAGTGAAAATACGGATTT 174751
                                    -       i v    i -                       
C rnd-1_family-         90 AAAATACGGATTTACACCACGGCCGTGTCCCATAGTGAAAATACGGATTT 41

  scaffold438|s     174752 TCACT-CGG-CGT-TTCCATCCATTGAAAATACGGATTTACA 174790
                           v   i-   -   - i    -- v                  
C rnd-1_family-         40 ACACCACGGCCGTGTCCCAT--AGTGAAAATACGGATTTACA 1

Matrix = 20p41g.matrix
Kimura (with divCpGMod) = 7.56
Transitions / transversions = 1.33 (4/3)
Gap_init rate = 0.08 (7 / 86), avg. gap size = 1.00 (7 / 7)


836 10.17 0.00 0.85 scaffold438|size288449 174048 174166 (114393) rnd-1_family-24#Unknown 1 118 (0) m_b2250s001i10 134464

  scaffold438|s     174048 GTGAAAATACGGATTTACACTATGGCCGTTACCCATAGTGAAAATACTGA 174097
                                               i i      vv                v  
  rnd-1_family-          1 GTGAAAATACGGATTTACACCACGGCCGTGTCCCATAGTGAAAATACGGA 50

  scaffold438|s     174098 TTTACATCACGGCTGTTTCCCATGGTGAAAATACGGATTTACACCACGGC 174147
                                 i      i  v      i                -         
  rnd-1_family-         51 TTTACACCACGGCCGTGTCCCATAGTGAAAATACGGATTT-CACCACGGC 99

  scaffold438|s     174148 CTTTACCCATAGTGAAAAT 174166
                            v vv              
  rnd-1_family-        100 CGTGTCCCATAGTGAAAAT 118

Matrix = 20p41g.matrix
Kimura (with divCpGMod) = 9.18
Transitions / transversions = 0.71 (5/7)
Gap_init rate = 0.01 (1 / 118), avg. gap size = 1.00 (1 / 1)

845 9.34 0.00 3.39 scaffold438|size288449 174085 174206 (114353) rnd-1_family-24#Unknown 1 118 (0) m_b2250s001i11 134464

  scaffold438|s     174085 GTGAAAATACTGATTTACATCACGGCTGTTTCCCATGGTGAAAATACGGA 174134
                                     v        i      i  v      i             
  rnd-1_family-          1 GTGAAAATACGGATTTACACCACGGCCGTGTCCCATAGTGAAAATACGGA 50

  scaffold438|s     174135 TTTACACCACGGCCTTTACCCATAGTGAAAATACGGATTTACAGTACTAC 174184
                                         v vv                      ----i  i  
  rnd-1_family-         51 TTTACACCACGGCCGTGTCCCATAGTGAAAATACGGATTT----CACCAC 96

  scaffold438|s     174185 GGCCGTTTCCCATAGTGAAAAT 174206
                                 v               
  rnd-1_family-         97 GGCCGTGTCCCATAGTGAAAAT 118

Matrix = 20p41g.matrix
Kimura (with divCpGMod) = 9.09
Transitions / transversions = 0.83 (5/6)
Gap_init rate = 0.03 (4 / 121), avg. gap size = 1.00 (4 / 4)

860 7.64 0.00 3.39 scaffold438|size288449 174159 174280 (114279) rnd-1_family-24#Unknown 1 118 (0) m_b2250s001i14 134464

  scaffold438|s     174159 GTGAAAATACGGATTTACAGTACTACGGCCGTTTCCCATAGTGAAAATAC 174208
                                              --- i        v                 
  rnd-1_family-          1 GTGAAAATACGGATTTACA---CCACGGCCGTGTCCCATAGTGAAAATAC 47

  scaffold438|s     174209 GGATTTACACTACGGCCGTTAGCCATGGTGAAAATACGGATTTACACTAC 174258
                                     i        vvv    i                -   i  
  rnd-1_family-         48 GGATTTACACCACGGCCGTGTCCCATAGTGAAAATACGGATTT-CACCAC 96

  scaffold438|s     174259 GGCCGTTTCCCATAGTGAAAAT 174280
                                 v               
  rnd-1_family-         97 GGCCGTGTCCCATAGTGAAAAT 118

Matrix = 20p41g.matrix
Kimura (with divCpGMod) = 8.05
Transitions / transversions = 0.80 (4/5)
Gap_init rate = 0.03 (4 / 121), avg. gap size = 1.00 (4 / 4)

768 9.48 1.69 1.69 scaffold438|size288449 174199 174316 (114243) rnd-1_family-24#Unknown 1 118 (0) m_b2250s001i15 134464

  scaffold438|s     174199 GTGAAAATACGGATTTACACTACGGCCGTTAGCCATGGTGAAAATACGGA 174248
                                               i        vvv    i             
  rnd-1_family-          1 GTGAAAATACGGATTTACACCACGGCCGTGTCCCATAGTGAAAATACGGA 50

  scaffold438|s     174249 TTTACACTACGGCCGTTTCCCATAGTGAAAATACGGATTTACACTCGCGG 174298
                                  i        v                       -   - i   
  rnd-1_family-         51 TTTACACCACGGCCGTGTCCCATAGTGAAAATACGGATTT-CAC-CACGG 98

  scaffold438|s     174299 -CGT-TTTCATGGTGAAAAT 174316
                           -   - ii   i        
  rnd-1_family-         99 CCGTGTCCCATAGTGAAAAT 118

Matrix = 20p41g.matrix
Kimura (with divCpGMod) = 10.22
Transitions / transversions = 1.75 (7/4)
Gap_init rate = 0.03 (4 / 117), avg. gap size = 1.00 (4 / 4)

567 13.38 5.31 0.85 scaffold438|size288449 174273 174385 (114174) rnd-1_family-24#Unknown 1 118 (0) m_b2250s001i17 134464

  scaffold438|s     174273 GTGAAAATACGGATTTACACTCGCGGC-GT-TTTCATGGTGAAAATATGG 174320
                                               - i    -  - ii   i         i  
  rnd-1_family-          1 GTGAAAATACGGATTTACAC-CACGGCCGTGTCCCATAGTGAAAATACGG 49

  scaffold438|s     174321 ATTTACACT-CGG-CGT-TTCCATGGTGAAAATACGGTTTACACT-CGGA 174366
                                   i-   -   - i    i            v  v   i-   v
  rnd-1_family-         50 ATTTACACCACGGCCGTGTCCCATAGTGAAAATACGGATTTCACCACGGC 99

  scaffold438|s     174367 CGTTACCCATAGTGAAAGT 174385
                              vv            i 
  rnd-1_family-        100 CGTGTCCCATAGTGAAAAT 118

Matrix = 20p41g.matrix
Kimura (with divCpGMod) = 13.94
Transitions / transversions = 2.00 (10/5)
Gap_init rate = 0.06 (7 / 112), avg. gap size = 1.00 (7 / 7)

539 16.81 4.42 0.00 scaffold438|size288449 174343 174455 (114104) rnd-1_family-24#Unknown 1 118 (0) m_b2250s001i19 134464

  scaffold438|s     174343 GTGAAAATACGG-TTTACACT-CGGACGTTACCCATAGTGAAAGT--GGG 174388
                                       -       i-   v   vv            i --  i
  rnd-1_family-          1 GTGAAAATACGGATTTACACCACGGCCGTGTCCCATAGTGAAAATACGGA 50

  scaffold438|s     174389 TTTACACTACGGCCGTTTCCCATAAAGTAATCGCGG-TTACACTAGGGCC 174437
                                  i        v       iv v  vii   -  v   i v    
  rnd-1_family-         51 TTTACACCACGGCCGTGTCCCATAGTGAAAATACGGATTTCACCACGGCC 100

  scaffold438|s     174438 GTTTCCCATAGGGAAAAT 174455
                             v        v      
  rnd-1_family-        101 GTGTCCCATAGTGAAAAT 118

Matrix = 20p41g.matrix
Kimura (with divCpGMod) = 19.07
Transitions / transversions = 0.73 (8/11)
Gap_init rate = 0.04 (4 / 112), avg. gap size = 1.25 (5 / 4)

450 21.50 4.67 0.00 scaffold438|size288449 174378 174484 (114075) rnd-1_family-24#Unknown 1 112 (6) m_b2250s001i20 134464

  scaffold438|s     174378 GTGAAAGT--GGGTTTACACTACGGCCGTTTCCCATAAAGTAATCGCGG- 174424
                                 i --  i       i        v       iv v  vii   -
  rnd-1_family-          1 GTGAAAATACGGATTTACACCACGGCCGTGTCCCATAGTGAAAATACGGA 50

  scaffold438|s     174425 -TTACACTAGGGCCGTTTCCCATAGGGAAAAT-CGGTTTACACTTTGGTT 174472
                           -      i v      v        v      -   v  v   ivi  ii
  rnd-1_family-         51 TTTACACCACGGCCGTGTCCCATAGTGAAAATACGGATTTCACCACGGCC 100

  scaffold438|s     174473 GTTTCCCATAAT 174484
                             v       i 
  rnd-1_family-        101 GTGTCCCATAGT 112

Matrix = 20p41g.matrix
Kimura (with divCpGMod) = 23.12
Transitions / transversions = 1.09 (12/11)
Gap_init rate = 0.04 (4 / 106), avg. gap size = 1.25 (5 / 4)

446 16.65 8.25 0.96 scaffold438|size288449 174425 174521 (114038) rnd-1_family-24#Unknown 15 118 (0) m_b2250s001i21 134464

  scaffold438|s     174425 TTACACTAGGGCCGTTTCCCATAGGGAAAAT-CGG-TTTACACTTTGGTT 174472
                                 i v      v        v      -   -       ivi  ii
  rnd-1_family-         15 TTACACCACGGCCGTGTCCCATAGTGAAAATACGGATTTACACCACGGCC 64

  scaffold438|s     174473 GTTTCCCAT------AATACAGATTTACACTACGACCGATTCCCATAGTG 174516
                             v      ------     i     -   i   i   vv          
  rnd-1_family-         65 GTGTCCCATAGTGAAAATACGGATTT-CACCACGGCCGTGTCCCATAGTG 113

  scaffold438|s     174517 ATAAT 174521
                            v   
  rnd-1_family-        114 AAAAT 118

Matrix = 20p41g.matrix
Kimura (with divCpGMod) = 15.33
Transitions / transversions = 1.00 (8/8)
Gap_init rate = 0.04 (4 / 96), avg. gap size = 2.25 (9 / 4)

604 13.75 3.60 1.77 scaffold438|size288449 174482 174592 (113967) rnd-1_family-24#Unknown 6 118 (0) m_b2250s001i23 134464

  scaffold438|s     174482 AATACAGATTTACACTACGACCGATTCCCATAGTGATAATACGGATTTAC 174531
                                i         i   i   vv           v             
  rnd-1_family-          6 AATACGGATTTACACCACGGCCGTGTCCCATAGTGAAAATACGGATTTAC 55

  scaffold438|s     174532 ACT-CGGCG--ATTCCATAGTGAAGATACGGATTTACATTTCTGACCGT- 174577
                             i-    v--i i          i          -  iiv - i    -
  rnd-1_family-         56 ACCACGGCCGTGTCCCATAGTGAAAATACGGATTT-CACCAC-GGCCGTG 103

  scaffold438|s     174578 TCCCATAGTGAAAAT 174592
                                          
  rnd-1_family-        104 TCCCATAGTGAAAAT 118

Matrix = 20p41g.matrix
Kimura (with divCpGMod) = 14.37
Transitions / transversions = 2.00 (10/5)
Gap_init rate = 0.05 (5 / 110), avg. gap size = 1.20 (6 / 5)

587 11.81 7.21 0.85 scaffold438|size288449 174514 174624 (113935) rnd-1_family-24#Unknown 1 118 (0) m_b2250s001i24 134464

  scaffold438|s     174514 GTGATAATACGGATTTACACT-CGGCGAT--TCCATAGTGAAGATACGGA 174560
                               v               i-    vi --i          i       
  rnd-1_family-          1 GTGAAAATACGGATTTACACCACGGCCGTGTCCCATAGTGAAAATACGGA 50

  scaffold438|s     174561 TTTACATTTCTGACCGT-TCCCATAGTGAAAATACGG-TTCCAC--TGGC 174606
                                 iiv - i    -                   -  i   --i   
  rnd-1_family-         51 TTTACACCAC-GGCCGTGTCCCATAGTGAAAATACGGATTTCACCACGGC 99

  scaffold438|s     174607 AGT-TCCCATAGTGAAAAT 174624
                           v  -               
  rnd-1_family-        100 CGTGTCCCATAGTGAAAAT 118

Matrix = 20p41g.matrix
Kimura (with divCpGMod) = 11.04
Transitions / transversions = 2.25 (9/4)
Gap_init rate = 0.06 (7 / 110), avg. gap size = 1.29 (9 / 7)

556 10.78 4.84 10.17 scaffold438|size288449 174548 174671 (113888) rnd-1_family-24#Unknown 1 118 (0) m_b2250s001i25 134464

  scaffold438|s     174548 GTGAAGATACGGATTTACATTTCTGACCGT-TCCCATAGTGAAAATACGG 174596
                                i             iiv - i    -                   
  rnd-1_family-          1 GTGAAAATACGGATTTACACCAC-GGCCGTGTCCCATAGTGAAAATACGG 49

  scaffold438|s     174597 --TTCCACT--GGCAGT-TCCCATAGTGAAAATACGGTGAAATACGGATT 174641
                           --  v   i--   v  -                   ----------   
  rnd-1_family-         50 ATTTACACCACGGCCGTGTCCCATAGTGAAAATACGG----------ATT 89

  scaffold438|s     174642 TACACTAAGGCCGTTTCCCATAGTGAGAAT 174671
                            -   i v      v           i   
  rnd-1_family-         90 T-CACCACGGCCGTGTCCCATAGTGAAAAT 118

Matrix = 20p41g.matrix
Kimura (with divCpGMod) = 11.63
Transitions / transversions = 1.40 (7/5)
Gap_init rate = 0.13 (16 / 123), avg. gap size = 1.12 (18 / 16)

773 11.50 0.88 0.00 scaffold438|size288449 174631 174743 (113816) rnd-1_family-24#Unknown 5 118 (0) m_b2250s001i26 134464

  scaffold438|s     174631 AAATACGGATTTACACTAAGGCCGTTTCCCATAGTGAGAATATGGATTTA 174680
                                           i v      v           i    i       
  rnd-1_family-          5 AAATACGGATTTACACCACGGCCGTGTCCCATAGTGAAAATACGGATTTA 54

  scaffold438|s     174681 CACTACGGCCGTTACCCATAGTGAAAATACGGTTTACACTAGGGCCAT-T 174729
                              i        vv                  v  v   i v    i - 
  rnd-1_family-         55 CACCACGGCCGTGTCCCATAGTGAAAATACGGATTTCACCACGGCCGTGT 104

  scaffold438|s     174730 CCCATAGTGAAAAT 174743
                                         
  rnd-1_family-        105 CCCATAGTGAAAAT 118

Matrix = 20p41g.matrix
Kimura (with divCpGMod) = 10.63
Transitions / transversions = 0.86 (6/7)
Gap_init rate = 0.01 (1 / 112), avg. gap size = 1.00 (1 / 1)

653 9.73 4.31 2.54 scaffold438|size288449 174664 174779 (113780) rnd-1_family-24#Unknown 1 118 (0) m_b2250s001i27 134464

  scaffold438|s     174664 GTGAGAATATGGATTTACACTACGGCCGTTACCCATAGTGAAAATACGG- 174712
                               i    i          i        vv                  -
  rnd-1_family-          1 GTGAAAATACGGATTTACACCACGGCCGTGTCCCATAGTGAAAATACGGA 50

  scaffold438|s     174713 TTTACACTAGGGCCAT-TCCCATAGTGAAAATACGGATTTTCACT-CGG- 174759
                                  i v    i -                    -      i-   -
  rnd-1_family-         51 TTTACACCACGGCCGTGTCCCATAGTGAAAATACGGA-TTTCACCACGGC 99

  scaffold438|s     174760 CGT-TTCCATCCATTGAAAAT 174779
                              - i    -- v       
  rnd-1_family-        100 CGTGTCCCAT--AGTGAAAAT 118

Matrix = 20p41g.matrix
Kimura (with divCpGMod) = 8.65
Transitions / transversions = 1.75 (7/4)
Gap_init rate = 0.07 (8 / 115), avg. gap size = 1.00 (8 / 8)

626 14.04 2.56 2.56 scaffold438|size288449 174736 174852 (113707) rnd-1_family-24#Unknown 1 117 (1) m_b2250s001i29 134464

  scaffold438|s     174736 GTGAAAATACGGATTTTCACT-CGG-CGT-TTCCATCCATTGAAAATACG 174782
                                           v   i-   -   - i    -- v          
  rnd-1_family-          1 GTGAAAATACGGATTTACACCACGGCCGTGTCCCAT--AGTGAAAATACG 48

  scaffold438|s     174783 GATTTACACTATGGGCGTTTACCATAATGAAAATACGGATTTACACTATA 174832
                                    i i  v   v v     i               -   i ii
  rnd-1_family-         49 GATTTACACCACGGCCGTGTCCCATAGTGAAAATACGGATTT-CACCACG 97

  scaffold438|s     174833 ACCGTTTCCCATAATGAAAA 174852
                           i    v       i      
  rnd-1_family-         98 GCCGTGTCCCATAGTGAAAA 117

Matrix = 20p41g.matrix
Kimura (with divCpGMod) = 13.61
Transitions / transversions = 1.67 (10/6)
Gap_init rate = 0.05 (6 / 116), avg. gap size = 1.00 (6 / 6)

613 17.27 3.64 0.00 scaffold438|size288449 174773 174882 (113677) rnd-1_family-24#Unknown 2 115 (3) m_b2250s001i30 134464

  scaffold438|s     174773 TGAAAATACGGATTTACACTATGGGCGTTTACCATAATGAAAATACGGAT 174822
                                              i i  v   v v     i             
  rnd-1_family-          2 TGAAAATACGGATTTACACCACGGCCGTGTCCCATAGTGAAAATACGGAT 51

  scaffold438|s     174823 TTACACTATAACCGTTTCCCATAATGAAA--ACAGTTTCCACTATGG-CG 174869
                                 i iii    v       i     --  i v  i   i i  -  
  rnd-1_family-         52 TTACACCACGGCCGTGTCCCATAGTGAAAATACGGATTTCACCACGGCCG 101

  scaffold438|s     174870 T-TCCCATGGTAAA 174882
                            -      i  i  
  rnd-1_family-        102 TGTCCCATAGTGAA 115

Matrix = 20p41g.matrix
Kimura (with divCpGMod) = 15.63
Transitions / transversions = 2.80 (14/5)
Gap_init rate = 0.03 (3 / 109), avg. gap size = 1.33 (4 / 3)


400 16.83 13.86 0.00 scaffold438|size288449 174880 174980 (113579) rnd-1_family-24#Unknown 4 118 (0) m_b2250s001i31 134469

  scaffold438|s     174880 AAACTACGG-TTTAC--TATGGCCATTTCCCGT--------TATGGATTT 174918
                              v     -     --i i    i v    i --------  i      
  rnd-1_family-          4 AAAATACGGATTTACACCACGGCCGTGTCCCATAGTGAAAATACGGATTT 53

  scaffold438|s     174919 ACACTACG-CGGTA-CCCATAGTGAAAATACGGTTTACACT-CTGACGTT 174965
                               i   - v  i-                  v  v   i- v v   v
  rnd-1_family-         54 ACACCACGGCCGTGTCCCATAGTGAAAATACGGATTTCACCACGGCCGTG 103

  scaffold438|s     174966 TTCCATAGTGAAAAT 174980
                            i             
  rnd-1_family-        104 TCCCATAGTGAAAAT 118

Matrix = 20p41g.matrix
Kimura (with divCpGMod) = 15.72
Transitions / transversions = 1.12 (9/8)
Gap_init rate = 0.06 (6 / 100), avg. gap size = 2.33 (14 / 6)

414 19.44 9.17 0.85 scaffold438|size288449 174938 175046 (113513) rnd-1_family-24#Unknown 1 118 (0) m_b2250s001i34 134469

  scaffold438|s     174938 GTGAAAATACGG-TTTACACT-CTGACGTTTTCCATAGTGAAAATACCGA 174985
                                       -       i- v v   v i               v  
  rnd-1_family-          1 GTGAAAATACGGATTTACACCACGGCCGTGTCCCATAGTGAAAATACGGA 50

  scaffold438|s     174986 TTTTCACTTTAGTCGATTTCCAT-------ATCTGGATTTACACTATGG- 175027
                              v   ivii i  vv i    -------  vi      -   i i  -
  rnd-1_family-         51 TTTACACCACGGCCGTGTCCCATAGTGAAAATACGGATTT-CACCACGGC 99

  scaffold438|s     175028 CGTTACCCATAGTGAAAAT 175046
                              vv              
  rnd-1_family-        100 CGTGTCCCATAGTGAAAAT 118

Matrix = 20p41g.matrix
Kimura (with divCpGMod) = 19.10
Transitions / transversions = 0.91 (10/11)
Gap_init rate = 0.05 (5 / 108), avg. gap size = 2.20 (11 / 5)

488 17.58 9.17 0.85 scaffold438|size288449 174973 175081 (113478) rnd-1_family-24#Unknown 1 118 (0) m_b2250s001i35 134469

  scaffold438|s     174973 GTGAAAATACCGATTTTCACTTTAGTCGATTTCCATA-------TCTGGA 175015
                                     v     v   ivii i  vv i     ------- vi   
  rnd-1_family-          1 GTGAAAATACGGATTTACACCACGGCCGTGTCCCATAGTGAAAATACGGA 50

  scaffold438|s     175016 TTTACACTATGGC-GTTACCCATAGTGAAAATA--GATTTACACCATGGC 175062
                                  i i   -  vv               --     -     i   
  rnd-1_family-         51 TTTACACCACGGCCGTGTCCCATAGTGAAAATACGGATTT-CACCACGGC 99

  scaffold438|s     175063 TGTTTCCCATAGTGAAAAT 175081
                           i  v               
  rnd-1_family-        100 CGTGTCCCATAGTGAAAAT 118

Matrix = 20p41g.matrix
Kimura (with divCpGMod) = 14.68
Transitions / transversions = 1.11 (10/9)
Gap_init rate = 0.04 (4 / 108), avg. gap size = 2.75 (11 / 4)

745 8.03 5.31 0.85 scaffold438|size288449 175039 175151 (113408) rnd-1_family-24#Unknown 1 118 (0) m_b2250s001i36 134469

  scaffold438|s     175039 GTGAAAATA--GATTTACACCATGGCTGTTTCCCATAGTGAAAATACGGA 175086
                                    --           i   i  v                    
  rnd-1_family-          1 GTGAAAATACGGATTTACACCACGGCCGTGTCCCATAGTGAAAATACGGA 50

  scaffold438|s     175087 TTT---CCACGGCCGTTACCCATAGTGAAAATACGGATTT-ACACGCGGC 175132
                              ---          vv                      -  - i    
  rnd-1_family-         51 TTTACACCACGGCCGTGTCCCATAGTGAAAATACGGATTTCAC-CACGGC 99

  scaffold438|s     175133 TGTTTCCCATGGTGAAAAT 175151
                           i  v      i        
  rnd-1_family-        100 CGTGTCCCATAGTGAAAAT 118

Matrix = 20p41g.matrix
Kimura (with divCpGMod) = 5.85
Transitions / transversions = 1.25 (5/4)
Gap_init rate = 0.04 (4 / 112), avg. gap size = 1.75 (7 / 4)

728 9.65 3.48 0.85 scaffold438|size288449 175074 175188 (113371) rnd-1_family-24#Unknown 1 118 (0) m_b2250s001i37 134469

  scaffold438|s     175074 GTGAAAATACGGATTT---CCACGGCCGTTACCCATAGTGAAAATACGGA 175120
                                           ---          vv                   
  rnd-1_family-          1 GTGAAAATACGGATTTACACCACGGCCGTGTCCCATAGTGAAAATACGGA 50

  scaffold438|s     175121 TTTACAC-GCGGCTGTTTCCCATGGTGAAAATACGGATTGACACCACGGC 175169
                                  -i    i  v      i               v-         
  rnd-1_family-         51 TTTACACCACGGCCGTGTCCCATAGTGAAAATACGGATTT-CACCACGGC 99

  scaffold438|s     175170 CGTTAGCCATAGTGAAGAT 175188
                              vvv          i  
  rnd-1_family-        100 CGTGTCCCATAGTGAAAAT 118

Matrix = 20p41g.matrix
Kimura (with divCpGMod) = 9.43
Transitions / transversions = 0.57 (4/7)
Gap_init rate = 0.03 (3 / 114), avg. gap size = 1.67 (5 / 3)

764 11.12 0.83 3.39 scaffold438|size288449 175108 175228 (113331) rnd-1_family-24#Unknown 1 118 (0) m_b2250s001i38 134469

  scaffold438|s     175108 GTGAAAATACGGATTTACAC-GCGGCTGTTTCCCATGGTGAAAATACGGA 175156
                                               -i    i  v      i             
  rnd-1_family-          1 GTGAAAATACGGATTTACACCACGGCCGTGTCCCATAGTGAAAATACGGA 50

  scaffold438|s     175157 TTGACACCACGGCCGTTAGCCATAGTGAAGATACGGATTTACAGTACTAC 175206
                             v             vvv          i          ----i  i  
  rnd-1_family-         51 TTTACACCACGGCCGTGTCCCATAGTGAAAATACGGATTT----CACCAC 96

  scaffold438|s     175207 GGCCGTTTCCCATGGTGAAAAT 175228
                                 v      i        
  rnd-1_family-         97 GGCCGTGTCCCATAGTGAAAAT 118

Matrix = 20p41g.matrix
Kimura (with divCpGMod) = 11.16
Transitions / transversions = 1.17 (7/6)
Gap_init rate = 0.04 (5 / 120), avg. gap size = 1.00 (5 / 5)

561 17.54 3.42 2.54 scaffold438|size288449 175181 175297 (113262) rnd-1_family-24#Unknown 1 118 (0) m_b2250s001i41 134469

  scaffold438|s     175181 GTGAAGATACGGATTTACAGTACTACGGCCGTTTCCCATGGTGAAAATTC 175230
                                i             --- i        v      i        v 
  rnd-1_family-          1 GTGAAAATACGGATTTACA---CCACGGCCGTGTCCCATAGTGAAAATAC 47

  scaffold438|s     175231 GGATTTTCACTATGGCGGT-TTTCATAGTG-AAATCTGAGTTACACTA-A 175277
                                 v   i i   v  - ii       -    vi ii  v   i -i
  rnd-1_family-         48 GGATTTACACCACGGCCGTGTCCCATAGTGAAAATACGGATTTCACCACG 97

  scaffold438|s     175278 ACCAT-TCCCATAGTGAAAAT 175297
                           i  i -               
  rnd-1_family-         98 GCCGTGTCCCATAGTGAAAAT 118

Matrix = 20p41g.matrix
Kimura (with divCpGMod) = 16.18
Transitions / transversions = 2.33 (14/6)
Gap_init rate = 0.06 (7 / 116), avg. gap size = 1.00 (7 / 7)

482 16.02 7.41 1.75 scaffold438|size288449 175260 175367 (113192) rnd-1_family-24#Unknown 5 118 (0) m_b2250s001i43 134469

  scaffold438|s     175260 AAAT-CTGAGTTACACTA-AACCAT-TCCCATAGTGAAAATACAGATTTA 175306
                               - v  v      i -ii  i -                 i      
  rnd-1_family-          5 AAATACGGATTTACACCACGGCCGTGTCCCATAGTGAAAATACGGATTTA 54

  scaffold438|s     175307 CACTAT-----TTTTCCATGGTGAAAATACGGATTTACACCTATTGTCGT 175351
                              i i----- v i    i                -    - iv i   
  rnd-1_family-         55 CACCACGGCCGTGTCCCATAGTGAAAATACGGATTT-CACC-ACGGCCGT 102

  scaffold438|s     175352 TCCCCATAGTGAAAAT 175367
                           vi              
  rnd-1_family-        103 GTCCCATAGTGAAAAT 118

Matrix = 20p41g.matrix
Kimura (with divCpGMod) = 12.93
Transitions / transversions = 2.40 (12/5)
Gap_init rate = 0.06 (6 / 107), avg. gap size = 1.67 (10 / 6)

538 15.25 3.88 13.56 scaffold438|size288449 175290 175418 (113141) rnd-1_family-24#Unknown 1 118 (0) m_b2250s001i44 134469

  scaffold438|s     175290 GTGAAAATACAGATTTACACTAT-----TTTTCCATGGTGAAAATACGGA 175334
                                     i         i i----- v i    i             
  rnd-1_family-          1 GTGAAAATACGGATTTACACCACGGCCGTGTCCCATAGTGAAAATACGGA 50

  scaffold438|s     175335 TTTACACCTATTGTCGTTCCCCATAGTGAAAATATGGTAGTGAAAATATG 175384
                                   - iv i   vi    --------------           i 
  rnd-1_family-         51 TTTACACC-ACGGCCGTGTCCCA--------------TAGTGAAAATACG 85

  scaffold438|s     175385 GATTTACACTAAGGCTGTTTCCCATAGTGAGAAT 175418
                                -   i v   i  v           i   
  rnd-1_family-         86 GATTT-CACCACGGCCGTGTCCCATAGTGAAAAT 118

Matrix = 20p41g.matrix
Kimura (with divCpGMod) = 12.06
Transitions / transversions = 2.40 (12/5)
Gap_init rate = 0.13 (17 / 128), avg. gap size = 1.24 (21 / 17)

664 12.95 0.00 13.56 scaffold438|size288449 175322 175455 (113104) rnd-1_family-24#Unknown 1 118 (0) m_b2250s001i46 134469

  scaffold438|s     175322 GTGAAAATACGGATTTACACCTATTGTCGTTCCCCATAGTGAAAATATGG 175371
                                                - iv i   vi        ----------
  rnd-1_family-          1 GTGAAAATACGGATTTACACC-ACGGCCGTGTCCCATAGT---------- 39

  scaffold438|s     175372 TAGTGAAAATATGGATTTACACTAAGGCTGTTTCCCATAGTGAGAATACG 175421
                           ----       i          i v   i  v           i      
  rnd-1_family-         40 ----GAAAATACGGATTTACACCACGGCCGTGTCCCATAGTGAAAATACG 85

  scaffold438|s     175422 GATTTCCACTACGGCCGTTACCCATGGTGAAAAT 175455
                                -   i        vv     i        
  rnd-1_family-         86 GATTT-CACCACGGCCGTGTCCCATAGTGAAAAT 118

Matrix = 20p41g.matrix
Kimura (with divCpGMod) = 11.26
Transitions / transversions = 1.50 (9/6)
Gap_init rate = 0.12 (16 / 133), avg. gap size = 1.00 (16 / 16)

736 12.07 1.71 0.85 scaffold438|size288449 175374 175490 (113069) rnd-1_family-24#Unknown 1 118 (0) m_b2250s001i47 134469

  scaffold438|s     175374 GTGAAAATATGGATTTACACTAAGGCTGTTTCCCATAGTGAGAATACGGA 175423
                                    i          i v   i  v           i        
  rnd-1_family-          1 GTGAAAATACGGATTTACACCACGGCCGTGTCCCATAGTGAAAATACGGA 50

  scaffold438|s     175424 TTTCCACTACGGCCGTTACCCATGGTGAAAATGCGGATTTACACTA-GGG 175472
                              v   i        vv     i        i       -   i -  v
  rnd-1_family-         51 TTTACACCACGGCCGTGTCCCATAGTGAAAATACGGATTT-CACCACGGC 99

  scaffold438|s     175473 CGT-TCCCATAGTGAAAAT 175490
                              -               
  rnd-1_family-        100 CGTGTCCCATAGTGAAAAT 118

Matrix = 20p41g.matrix
Kimura (with divCpGMod) = 11.37
Transitions / transversions = 1.33 (8/6)
Gap_init rate = 0.03 (3 / 116), avg. gap size = 1.00 (3 / 3)

683 10.62 4.39 0.85 scaffold438|size288449 175448 175561 (112998) rnd-1_family-24#Unknown 1 118 (0) m_b2250s001i48 134469

  scaffold438|s     175448 GTGAAAATGCGGATTTACACTA-GGGCGT-TCCCATAGTGAAAAT-CGG- 175493
                                   i           i -  v   -               -   -
  rnd-1_family-          1 GTGAAAATACGGATTTACACCACGGCCGTGTCCCATAGTGAAAATACGGA 50

  scaffold438|s     175494 TTTACACTTTGGCCGT-TCCCATAGTGAAAATACGGATTTACACTACGGC 175542
                                  ivi      -                       -   i     
  rnd-1_family-         51 TTTACACCACGGCCGTGTCCCATAGTGAAAATACGGATTT-CACCACGGC 99

  scaffold438|s     175543 CGCTTTTCATAATGAAAAT 175561
                             iv ii    i       
  rnd-1_family-        100 CGTGTCCCATAGTGAAAAT 118

Matrix = 20p41g.matrix
Kimura (with divCpGMod) = 10.68
Transitions / transversions = 3.00 (9/3)
Gap_init rate = 0.05 (6 / 113), avg. gap size = 1.00 (6 / 6)

718 13.04 2.59 0.85 scaffold438|size288449 175483 175598 (112961) rnd-1_family-24#Unknown 1 118 (0) m_b2250s001i49 134469

  scaffold438|s     175483 GTGAAAAT-CGG-TTTACACTTTGGCCGT-TCCCATAGTGAAAATACGGA 175529
                                   -   -       ivi      -                    
  rnd-1_family-          1 GTGAAAATACGGATTTACACCACGGCCGTGTCCCATAGTGAAAATACGGA 50

  scaffold438|s     175530 TTTACACTACGGCCGCTTTTCATAATGAAAATACGGATTTACACTATAAC 175579
                                  i       iv ii    i               -   i iii 
  rnd-1_family-         51 TTTACACCACGGCCGTGTCCCATAGTGAAAATACGGATTT-CACCACGGC 99

  scaffold438|s     175580 CGTTTCCCATAATGAAAAT 175598
                              v       i       
  rnd-1_family-        100 CGTGTCCCATAGTGAAAAT 118

Matrix = 20p41g.matrix
Kimura (with divCpGMod) = 12.61
Transitions / transversions = 4.00 (12/3)
Gap_init rate = 0.03 (4 / 115), avg. gap size = 1.00 (4 / 4)

786 15.26 0.00 0.85 scaffold438|size288449 175517 175635 (112924) rnd-1_family-24#Unknown 1 118 (0) m_b2250s001i50 134469

  scaffold438|s     175517 GTGAAAATACGGATTTACACTACGGCCGCTTTTCATAATGAAAATACGGA 175566
                                               i       iv ii    i            
  rnd-1_family-          1 GTGAAAATACGGATTTACACCACGGCCGTGTCCCATAGTGAAAATACGGA 50

  scaffold438|s     175567 TTTACACTATAACCGTTTCCCATAATGAAAATACGGACTTACACTATGGC 175616
                                  i iii    v       i            i  -   i i   
  rnd-1_family-         51 TTTACACCACGGCCGTGTCCCATAGTGAAAATACGGATTT-CACCACGGC 99

  scaffold438|s     175617 CGTTTCCCATGGTAAAAAT 175635
                              v      i  i     
  rnd-1_family-        100 CGTGTCCCATAGTGAAAAT 118

Matrix = 20p41g.matrix
Kimura (with divCpGMod) = 15.52
Transitions / transversions = 5.00 (15/3)
Gap_init rate = 0.01 (1 / 118), avg. gap size = 1.00 (1 / 1)

721 16.22 0.00 0.90 scaffold438|size288449 175555 175666 (112893) rnd-1_family-24#Unknown 2 112 (6) m_b2250s001i51 134469

  scaffold438|s     175555 TGAAAATACGGATTTACACTATAACCGTTTCCCATAATGAAAATACGGAC 175604
                                              i iii    v       i            i
  rnd-1_family-          2 TGAAAATACGGATTTACACCACGGCCGTGTCCCATAGTGAAAATACGGAT 51

  scaffold438|s     175605 TTACACTATGGCCGTTTCCCATGGTAAAAATACGGATTTGCATTATGGCC 175654
                                 i i      v      i  i             -  ii i    
  rnd-1_family-         52 TTACACCACGGCCGTGTCCCATAGTGAAAATACGGATTT-CACCACGGCC 100

  scaffold438|s     175655 ATTTCCCATAAT 175666
                           i v       i 
  rnd-1_family-        101 GTGTCCCATAGT 112

Matrix = 20p41g.matrix
Kimura (with divCpGMod) = 14.50
Transitions / transversions = 5.00 (15/3)
Gap_init rate = 0.01 (1 / 111), avg. gap size = 1.00 (1 / 1)

423 16.49 13.40 0.00 scaffold438|size288449 175628 175724 (112835) rnd-1_family-24#Unknown 1 110 (8) m_b2250s001i54 134469

  scaffold438|s     175628 GTAAAAATACGGATTTGCATTATGGCCATTTCCCAT------AATACGGA 175671
                             i             i  ii i    i v      ------        
  rnd-1_family-          1 GTGAAAATACGGATTTACACCACGGCCGTGTCCCATAGTGAAAATACGGA 50

  scaffold438|s     175672 TTTTCACTACGGCCGATACCCATGGTAAAAAT-CGG-TTT----ATGG-C 175714
                              v   i       vvv     i  i     -   -   ---- i  - 
  rnd-1_family-         51 TTTACACCACGGCCGTGTCCCATAGTGAAAATACGGATTTCACCACGGCC 100

  scaffold438|s     175715 GTTTCCCATA 175724
                             v       
  rnd-1_family-        101 GTGTCCCATA 110

Matrix = 20p41g.matrix
Kimura (with divCpGMod) = 15.24
Transitions / transversions = 1.67 (10/6)
Gap_init rate = 0.05 (5 / 96), avg. gap size = 2.60 (13 / 5)

396 15.93 1.49 20.35 scaffold438|size288449 175664 175797 (112762) rnd-1_family-24#Unknown 6 118 (0) m_b2250s001i55 134469

  scaffold438|s     175664 AATACGGATTTTCACTACGGCCGATACCCATGGTAAAAATCGGTTTATGG 175713
                                      v   i       vvv     i  i     ------ i  
  rnd-1_family-          6 AATACGGATTTACACCACGGCCGTGTCCCATAGTGAAAAT------ACGG 49

  scaffold438|s     175714 CGTTTCCCATATCTGGATATATTTACTGGCCGTA-CCCATAG-GAAAATA 175761
                           -i   --- i i -----------  -      i-       -       
  rnd-1_family-         50 -ATTT---ACACC-----------AC-GGCCGTGTCCCATAGTGAAAATA 83

  scaffold438|s     175762 CGGATTTACACTATGGCCGTTTCCCCTAGTAAAAAT 175797
                                  -   i i      v    v    i     
  rnd-1_family-         84 CGGATTT-CACCACGGCCGTGTCCCATAGTGAAAAT 118

Matrix = 20p41g.matrix
Kimura (with divCpGMod) = 15.27
Transitions / transversions = 1.83 (11/6)
Gap_init rate = 0.19 (25 / 133), avg. gap size = 1.00 (25 / 25)

483 17.92 9.43 0.00 scaffold438|size288449 175755 175860 (112699) rnd-1_family-24#Unknown 3 118 (0) m_b2250s001i58 134469

  scaffold438|s     175755 GAAAATACGGATTTACACTATGGCCGTTTCCCCTAGTAAAAATACCGACT 175804
                                             i i      v    v    i       v  i 
  rnd-1_family-          3 GAAAATACGGATTTACACCACGGCCGTGTCCCATAGTGAAAATACGGATT 52

  scaffold438|s     175805 TACACTTTTGTCGTTTCCCATAAT-------CTGATTT--ATACTG-CGT 175844
                                iviv i   v       i ------- v     --vi  v -   
  rnd-1_family-         53 TACACCACGGCCGTGTCCCATAGTGAAAATACGGATTTCACCACGGCCGT 102

  scaffold438|s     175845 TTCCCATAGTGAAAAT 175860
                           v               
  rnd-1_family-        103 GTCCCATAGTGAAAAT 118

Matrix = 20p41g.matrix
Kimura (with divCpGMod) = 18.31
Transitions / transversions = 0.90 (9/10)
Gap_init rate = 0.03 (3 / 105), avg. gap size = 3.33 (10 / 3)


395 14.11 8.51 2.00 scaffold438|size288449 174910 175003 (113556) C rnd-1_family-34#Unknown (37) 100 1 m_b2250s001i32 134470

  scaffold438|s     174910 TATGGATTTACACTACG--CGGTACCCATAGTGAAAATACGG-TTTACAC 174956
                             i              --  v vvv                -       
C rnd-1_family-        100 TACGGATTTACACTACGGCCGTTTGACATAGTGAAAATACGGATTTACAC 51

  scaffold438|s     174957 TCTGACG----TTTTC-CATAGTGAAAATACCGATTTTCACTTTAGTCGA 175001
                            --i   ----    v-              v     v    v i i  v
C rnd-1_family-         50 T--AACGATTATTTTGACATAGTGAAAATACGGATTTACACTATGGCCGT 3

  scaffold438|s     175002 TT 175003
                             
C rnd-1_family-          2 TT 1

Matrix = 20p41g.matrix
Kimura (with divCpGMod) = 14.47
Transitions / transversions = 0.44 (4/9)
Gap_init rate = 0.06 (6 / 93), avg. gap size = 1.67 (10 / 6)

370 9.83 3.73 24.11 scaffold438|size288449 174934 175067 (113492) C rnd-1_family-34#Unknown (25) 112 1 m_b2250s001i33 134470

  scaffold438|s     174934 CATAGT-GAAAATACGG-TTTACACT-CTGACGTTTTCCATAGTGAAAAT 174980
                                 -          -        - v v     vv            
C rnd-1_family-        112 CATAGTTGAAAATACGGATTTACACTACGGCCGTTTGACATAGTGAAAAT 63

  scaffold438|s     174981 ACCGATTTTCACTTTAGTCGATTTCCATATCTGGATTTACACTATGGCGT 175030
                             v     v    -- i-     -----------    ------  i --
C rnd-1_family-         62 ACGGATTTACACT--AA-CGATT-----------ATTT------TGAC-- 35

  scaffold438|s     175031 TACCCATAGTGAAAATA--GATTTACACCATGGCTGTTT 175067
                           -----            --         i     i    
C rnd-1_family-         34 -----ATAGTGAAAATACGGATTTACACTATGGCCGTTT 1

Matrix = 20p41g.matrix
Kimura (with divCpGMod) = 9.03
Transitions / transversions = 0.67 (4/6)
Gap_init rate = 0.23 (31 / 133), avg. gap size = 1.03 (32 / 31)


400 16.83 13.86 0.00 scaffold438|size288449 174880 174980 (113579) rnd-1_family-24#Unknown 4 118 (0) m_b2250s001i31 134469

  scaffold438|s     174880 AAACTACGG-TTTAC--TATGGCCATTTCCCGT--------TATGGATTT 174918
                              v     -     --i i    i v    i --------  i      
  rnd-1_family-          4 AAAATACGGATTTACACCACGGCCGTGTCCCATAGTGAAAATACGGATTT 53

  scaffold438|s     174919 ACACTACG-CGGTA-CCCATAGTGAAAATACGGTTTACACT-CTGACGTT 174965
                               i   - v  i-                  v  v   i- v v   v
  rnd-1_family-         54 ACACCACGGCCGTGTCCCATAGTGAAAATACGGATTTCACCACGGCCGTG 103

  scaffold438|s     174966 TTCCATAGTGAAAAT 174980
                            i             
  rnd-1_family-        104 TCCCATAGTGAAAAT 118

Matrix = 20p41g.matrix
Kimura (with divCpGMod) = 15.72
Transitions / transversions = 1.12 (9/8)
Gap_init rate = 0.06 (6 / 100), avg. gap size = 2.33 (14 / 6)

414 19.44 9.17 0.85 scaffold438|size288449 174938 175046 (113513) rnd-1_family-24#Unknown 1 118 (0) m_b2250s001i34 134469

  scaffold438|s     174938 GTGAAAATACGG-TTTACACT-CTGACGTTTTCCATAGTGAAAATACCGA 174985
                                       -       i- v v   v i               v  
  rnd-1_family-          1 GTGAAAATACGGATTTACACCACGGCCGTGTCCCATAGTGAAAATACGGA 50

  scaffold438|s     174986 TTTTCACTTTAGTCGATTTCCAT-------ATCTGGATTTACACTATGG- 175027
                              v   ivii i  vv i    -------  vi      -   i i  -
  rnd-1_family-         51 TTTACACCACGGCCGTGTCCCATAGTGAAAATACGGATTT-CACCACGGC 99

  scaffold438|s     175028 CGTTACCCATAGTGAAAAT 175046
                              vv              
  rnd-1_family-        100 CGTGTCCCATAGTGAAAAT 118

Matrix = 20p41g.matrix
Kimura (with divCpGMod) = 19.10
Transitions / transversions = 0.91 (10/11)
Gap_init rate = 0.05 (5 / 108), avg. gap size = 2.20 (11 / 5)

488 17.58 9.17 0.85 scaffold438|size288449 174973 175081 (113478) rnd-1_family-24#Unknown 1 118 (0) m_b2250s001i35 134469

  scaffold438|s     174973 GTGAAAATACCGATTTTCACTTTAGTCGATTTCCATA-------TCTGGA 175015
                                     v     v   ivii i  vv i     ------- vi   
  rnd-1_family-          1 GTGAAAATACGGATTTACACCACGGCCGTGTCCCATAGTGAAAATACGGA 50

  scaffold438|s     175016 TTTACACTATGGC-GTTACCCATAGTGAAAATA--GATTTACACCATGGC 175062
                                  i i   -  vv               --     -     i   
  rnd-1_family-         51 TTTACACCACGGCCGTGTCCCATAGTGAAAATACGGATTT-CACCACGGC 99

  scaffold438|s     175063 TGTTTCCCATAGTGAAAAT 175081
                           i  v               
  rnd-1_family-        100 CGTGTCCCATAGTGAAAAT 118

Matrix = 20p41g.matrix
Kimura (with divCpGMod) = 14.68
Transitions / transversions = 1.11 (10/9)
Gap_init rate = 0.04 (4 / 108), avg. gap size = 2.75 (11 / 4)

745 8.03 5.31 0.85 scaffold438|size288449 175039 175151 (113408) rnd-1_family-24#Unknown 1 118 (0) m_b2250s001i36 134469

  scaffold438|s     175039 GTGAAAATA--GATTTACACCATGGCTGTTTCCCATAGTGAAAATACGGA 175086
                                    --           i   i  v                    
  rnd-1_family-          1 GTGAAAATACGGATTTACACCACGGCCGTGTCCCATAGTGAAAATACGGA 50

  scaffold438|s     175087 TTT---CCACGGCCGTTACCCATAGTGAAAATACGGATTT-ACACGCGGC 175132
                              ---          vv                      -  - i    
  rnd-1_family-         51 TTTACACCACGGCCGTGTCCCATAGTGAAAATACGGATTTCAC-CACGGC 99

  scaffold438|s     175133 TGTTTCCCATGGTGAAAAT 175151
                           i  v      i        
  rnd-1_family-        100 CGTGTCCCATAGTGAAAAT 118

Matrix = 20p41g.matrix
Kimura (with divCpGMod) = 5.85
Transitions / transversions = 1.25 (5/4)
Gap_init rate = 0.04 (4 / 112), avg. gap size = 1.75 (7 / 4)

728 9.65 3.48 0.85 scaffold438|size288449 175074 175188 (113371) rnd-1_family-24#Unknown 1 118 (0) m_b2250s001i37 134469

  scaffold438|s     175074 GTGAAAATACGGATTT---CCACGGCCGTTACCCATAGTGAAAATACGGA 175120
                                           ---          vv                   
  rnd-1_family-          1 GTGAAAATACGGATTTACACCACGGCCGTGTCCCATAGTGAAAATACGGA 50

  scaffold438|s     175121 TTTACAC-GCGGCTGTTTCCCATGGTGAAAATACGGATTGACACCACGGC 175169
                                  -i    i  v      i               v-         
  rnd-1_family-         51 TTTACACCACGGCCGTGTCCCATAGTGAAAATACGGATTT-CACCACGGC 99

  scaffold438|s     175170 CGTTAGCCATAGTGAAGAT 175188
                              vvv          i  
  rnd-1_family-        100 CGTGTCCCATAGTGAAAAT 118

Matrix = 20p41g.matrix
Kimura (with divCpGMod) = 9.43
Transitions / transversions = 0.57 (4/7)
Gap_init rate = 0.03 (3 / 114), avg. gap size = 1.67 (5 / 3)

764 11.12 0.83 3.39 scaffold438|size288449 175108 175228 (113331) rnd-1_family-24#Unknown 1 118 (0) m_b2250s001i38 134469

  scaffold438|s     175108 GTGAAAATACGGATTTACAC-GCGGCTGTTTCCCATGGTGAAAATACGGA 175156
                                               -i    i  v      i             
  rnd-1_family-          1 GTGAAAATACGGATTTACACCACGGCCGTGTCCCATAGTGAAAATACGGA 50

  scaffold438|s     175157 TTGACACCACGGCCGTTAGCCATAGTGAAGATACGGATTTACAGTACTAC 175206
                             v             vvv          i          ----i  i  
  rnd-1_family-         51 TTTACACCACGGCCGTGTCCCATAGTGAAAATACGGATTT----CACCAC 96

  scaffold438|s     175207 GGCCGTTTCCCATGGTGAAAAT 175228
                                 v      i        
  rnd-1_family-         97 GGCCGTGTCCCATAGTGAAAAT 118

Matrix = 20p41g.matrix
Kimura (with divCpGMod) = 11.16
Transitions / transversions = 1.17 (7/6)
Gap_init rate = 0.04 (5 / 120), avg. gap size = 1.00 (5 / 5)

561 17.54 3.42 2.54 scaffold438|size288449 175181 175297 (113262) rnd-1_family-24#Unknown 1 118 (0) m_b2250s001i41 134469

  scaffold438|s     175181 GTGAAGATACGGATTTACAGTACTACGGCCGTTTCCCATGGTGAAAATTC 175230
                                i             --- i        v      i        v 
  rnd-1_family-          1 GTGAAAATACGGATTTACA---CCACGGCCGTGTCCCATAGTGAAAATAC 47

  scaffold438|s     175231 GGATTTTCACTATGGCGGT-TTTCATAGTG-AAATCTGAGTTACACTA-A 175277
                                 v   i i   v  - ii       -    vi ii  v   i -i
  rnd-1_family-         48 GGATTTACACCACGGCCGTGTCCCATAGTGAAAATACGGATTTCACCACG 97

  scaffold438|s     175278 ACCAT-TCCCATAGTGAAAAT 175297
                           i  i -               
  rnd-1_family-         98 GCCGTGTCCCATAGTGAAAAT 118

Matrix = 20p41g.matrix
Kimura (with divCpGMod) = 16.18
Transitions / transversions = 2.33 (14/6)
Gap_init rate = 0.06 (7 / 116), avg. gap size = 1.00 (7 / 7)

482 16.02 7.41 1.75 scaffold438|size288449 175260 175367 (113192) rnd-1_family-24#Unknown 5 118 (0) m_b2250s001i43 134469

  scaffold438|s     175260 AAAT-CTGAGTTACACTA-AACCAT-TCCCATAGTGAAAATACAGATTTA 175306
                               - v  v      i -ii  i -                 i      
  rnd-1_family-          5 AAATACGGATTTACACCACGGCCGTGTCCCATAGTGAAAATACGGATTTA 54

  scaffold438|s     175307 CACTAT-----TTTTCCATGGTGAAAATACGGATTTACACCTATTGTCGT 175351
                              i i----- v i    i                -    - iv i   
  rnd-1_family-         55 CACCACGGCCGTGTCCCATAGTGAAAATACGGATTT-CACC-ACGGCCGT 102

  scaffold438|s     175352 TCCCCATAGTGAAAAT 175367
                           vi              
  rnd-1_family-        103 GTCCCATAGTGAAAAT 118

Matrix = 20p41g.matrix
Kimura (with divCpGMod) = 12.93
Transitions / transversions = 2.40 (12/5)
Gap_init rate = 0.06 (6 / 107), avg. gap size = 1.67 (10 / 6)

538 15.25 3.88 13.56 scaffold438|size288449 175290 175418 (113141) rnd-1_family-24#Unknown 1 118 (0) m_b2250s001i44 134469

  scaffold438|s     175290 GTGAAAATACAGATTTACACTAT-----TTTTCCATGGTGAAAATACGGA 175334
                                     i         i i----- v i    i             
  rnd-1_family-          1 GTGAAAATACGGATTTACACCACGGCCGTGTCCCATAGTGAAAATACGGA 50

  scaffold438|s     175335 TTTACACCTATTGTCGTTCCCCATAGTGAAAATATGGTAGTGAAAATATG 175384
                                   - iv i   vi    --------------           i 
  rnd-1_family-         51 TTTACACC-ACGGCCGTGTCCCA--------------TAGTGAAAATACG 85

  scaffold438|s     175385 GATTTACACTAAGGCTGTTTCCCATAGTGAGAAT 175418
                                -   i v   i  v           i   
  rnd-1_family-         86 GATTT-CACCACGGCCGTGTCCCATAGTGAAAAT 118

Matrix = 20p41g.matrix
Kimura (with divCpGMod) = 12.06
Transitions / transversions = 2.40 (12/5)
Gap_init rate = 0.13 (17 / 128), avg. gap size = 1.24 (21 / 17)

664 12.95 0.00 13.56 scaffold438|size288449 175322 175455 (113104) rnd-1_family-24#Unknown 1 118 (0) m_b2250s001i46 134469

  scaffold438|s     175322 GTGAAAATACGGATTTACACCTATTGTCGTTCCCCATAGTGAAAATATGG 175371
                                                - iv i   vi        ----------
  rnd-1_family-          1 GTGAAAATACGGATTTACACC-ACGGCCGTGTCCCATAGT---------- 39

  scaffold438|s     175372 TAGTGAAAATATGGATTTACACTAAGGCTGTTTCCCATAGTGAGAATACG 175421
                           ----       i          i v   i  v           i      
  rnd-1_family-         40 ----GAAAATACGGATTTACACCACGGCCGTGTCCCATAGTGAAAATACG 85

  scaffold438|s     175422 GATTTCCACTACGGCCGTTACCCATGGTGAAAAT 175455
                                -   i        vv     i        
  rnd-1_family-         86 GATTT-CACCACGGCCGTGTCCCATAGTGAAAAT 118

Matrix = 20p41g.matrix
Kimura (with divCpGMod) = 11.26
Transitions / transversions = 1.50 (9/6)
Gap_init rate = 0.12 (16 / 133), avg. gap size = 1.00 (16 / 16)

736 12.07 1.71 0.85 scaffold438|size288449 175374 175490 (113069) rnd-1_family-24#Unknown 1 118 (0) m_b2250s001i47 134469

  scaffold438|s     175374 GTGAAAATATGGATTTACACTAAGGCTGTTTCCCATAGTGAGAATACGGA 175423
                                    i          i v   i  v           i        
  rnd-1_family-          1 GTGAAAATACGGATTTACACCACGGCCGTGTCCCATAGTGAAAATACGGA 50

  scaffold438|s     175424 TTTCCACTACGGCCGTTACCCATGGTGAAAATGCGGATTTACACTA-GGG 175472
                              v   i        vv     i        i       -   i -  v
  rnd-1_family-         51 TTTACACCACGGCCGTGTCCCATAGTGAAAATACGGATTT-CACCACGGC 99

  scaffold438|s     175473 CGT-TCCCATAGTGAAAAT 175490
                              -               
  rnd-1_family-        100 CGTGTCCCATAGTGAAAAT 118

Matrix = 20p41g.matrix
Kimura (with divCpGMod) = 11.37
Transitions / transversions = 1.33 (8/6)
Gap_init rate = 0.03 (3 / 116), avg. gap size = 1.00 (3 / 3)

683 10.62 4.39 0.85 scaffold438|size288449 175448 175561 (112998) rnd-1_family-24#Unknown 1 118 (0) m_b2250s001i48 134469

  scaffold438|s     175448 GTGAAAATGCGGATTTACACTA-GGGCGT-TCCCATAGTGAAAAT-CGG- 175493
                                   i           i -  v   -               -   -
  rnd-1_family-          1 GTGAAAATACGGATTTACACCACGGCCGTGTCCCATAGTGAAAATACGGA 50

  scaffold438|s     175494 TTTACACTTTGGCCGT-TCCCATAGTGAAAATACGGATTTACACTACGGC 175542
                                  ivi      -                       -   i     
  rnd-1_family-         51 TTTACACCACGGCCGTGTCCCATAGTGAAAATACGGATTT-CACCACGGC 99

  scaffold438|s     175543 CGCTTTTCATAATGAAAAT 175561
                             iv ii    i       
  rnd-1_family-        100 CGTGTCCCATAGTGAAAAT 118

Matrix = 20p41g.matrix
Kimura (with divCpGMod) = 10.68
Transitions / transversions = 3.00 (9/3)
Gap_init rate = 0.05 (6 / 113), avg. gap size = 1.00 (6 / 6)

718 13.04 2.59 0.85 scaffold438|size288449 175483 175598 (112961) rnd-1_family-24#Unknown 1 118 (0) m_b2250s001i49 134469

  scaffold438|s     175483 GTGAAAAT-CGG-TTTACACTTTGGCCGT-TCCCATAGTGAAAATACGGA 175529
                                   -   -       ivi      -                    
  rnd-1_family-          1 GTGAAAATACGGATTTACACCACGGCCGTGTCCCATAGTGAAAATACGGA 50

  scaffold438|s     175530 TTTACACTACGGCCGCTTTTCATAATGAAAATACGGATTTACACTATAAC 175579
                                  i       iv ii    i               -   i iii 
  rnd-1_family-         51 TTTACACCACGGCCGTGTCCCATAGTGAAAATACGGATTT-CACCACGGC 99

  scaffold438|s     175580 CGTTTCCCATAATGAAAAT 175598
                              v       i       
  rnd-1_family-        100 CGTGTCCCATAGTGAAAAT 118

Matrix = 20p41g.matrix
Kimura (with divCpGMod) = 12.61
Transitions / transversions = 4.00 (12/3)
Gap_init rate = 0.03 (4 / 115), avg. gap size = 1.00 (4 / 4)

786 15.26 0.00 0.85 scaffold438|size288449 175517 175635 (112924) rnd-1_family-24#Unknown 1 118 (0) m_b2250s001i50 134469

  scaffold438|s     175517 GTGAAAATACGGATTTACACTACGGCCGCTTTTCATAATGAAAATACGGA 175566
                                               i       iv ii    i            
  rnd-1_family-          1 GTGAAAATACGGATTTACACCACGGCCGTGTCCCATAGTGAAAATACGGA 50

  scaffold438|s     175567 TTTACACTATAACCGTTTCCCATAATGAAAATACGGACTTACACTATGGC 175616
                                  i iii    v       i            i  -   i i   
  rnd-1_family-         51 TTTACACCACGGCCGTGTCCCATAGTGAAAATACGGATTT-CACCACGGC 99

  scaffold438|s     175617 CGTTTCCCATGGTAAAAAT 175635
                              v      i  i     
  rnd-1_family-        100 CGTGTCCCATAGTGAAAAT 118

Matrix = 20p41g.matrix
Kimura (with divCpGMod) = 15.52
Transitions / transversions = 5.00 (15/3)
Gap_init rate = 0.01 (1 / 118), avg. gap size = 1.00 (1 / 1)

721 16.22 0.00 0.90 scaffold438|size288449 175555 175666 (112893) rnd-1_family-24#Unknown 2 112 (6) m_b2250s001i51 134469

  scaffold438|s     175555 TGAAAATACGGATTTACACTATAACCGTTTCCCATAATGAAAATACGGAC 175604
                                              i iii    v       i            i
  rnd-1_family-          2 TGAAAATACGGATTTACACCACGGCCGTGTCCCATAGTGAAAATACGGAT 51

  scaffold438|s     175605 TTACACTATGGCCGTTTCCCATGGTAAAAATACGGATTTGCATTATGGCC 175654
                                 i i      v      i  i             -  ii i    
  rnd-1_family-         52 TTACACCACGGCCGTGTCCCATAGTGAAAATACGGATTT-CACCACGGCC 100

  scaffold438|s     175655 ATTTCCCATAAT 175666
                           i v       i 
  rnd-1_family-        101 GTGTCCCATAGT 112

Matrix = 20p41g.matrix
Kimura (with divCpGMod) = 14.50
Transitions / transversions = 5.00 (15/3)
Gap_init rate = 0.01 (1 / 111), avg. gap size = 1.00 (1 / 1)

423 16.49 13.40 0.00 scaffold438|size288449 175628 175724 (112835) rnd-1_family-24#Unknown 1 110 (8) m_b2250s001i54 134469

  scaffold438|s     175628 GTAAAAATACGGATTTGCATTATGGCCATTTCCCAT------AATACGGA 175671
                             i             i  ii i    i v      ------        
  rnd-1_family-          1 GTGAAAATACGGATTTACACCACGGCCGTGTCCCATAGTGAAAATACGGA 50

  scaffold438|s     175672 TTTTCACTACGGCCGATACCCATGGTAAAAAT-CGG-TTT----ATGG-C 175714
                              v   i       vvv     i  i     -   -   ---- i  - 
  rnd-1_family-         51 TTTACACCACGGCCGTGTCCCATAGTGAAAATACGGATTTCACCACGGCC 100

  scaffold438|s     175715 GTTTCCCATA 175724
                             v       
  rnd-1_family-        101 GTGTCCCATA 110

Matrix = 20p41g.matrix
Kimura (with divCpGMod) = 15.24
Transitions / transversions = 1.67 (10/6)
Gap_init rate = 0.05 (5 / 96), avg. gap size = 2.60 (13 / 5)

396 15.93 1.49 20.35 scaffold438|size288449 175664 175797 (112762) rnd-1_family-24#Unknown 6 118 (0) m_b2250s001i55 134469

  scaffold438|s     175664 AATACGGATTTTCACTACGGCCGATACCCATGGTAAAAATCGGTTTATGG 175713
                                      v   i       vvv     i  i     ------ i  
  rnd-1_family-          6 AATACGGATTTACACCACGGCCGTGTCCCATAGTGAAAAT------ACGG 49

  scaffold438|s     175714 CGTTTCCCATATCTGGATATATTTACTGGCCGTA-CCCATAG-GAAAATA 175761
                           -i   --- i i -----------  -      i-       -       
  rnd-1_family-         50 -ATTT---ACACC-----------AC-GGCCGTGTCCCATAGTGAAAATA 83

  scaffold438|s     175762 CGGATTTACACTATGGCCGTTTCCCCTAGTAAAAAT 175797
                                  -   i i      v    v    i     
  rnd-1_family-         84 CGGATTT-CACCACGGCCGTGTCCCATAGTGAAAAT 118

Matrix = 20p41g.matrix
Kimura (with divCpGMod) = 15.27
Transitions / transversions = 1.83 (11/6)
Gap_init rate = 0.19 (25 / 133), avg. gap size = 1.00 (25 / 25)

483 17.92 9.43 0.00 scaffold438|size288449 175755 175860 (112699) rnd-1_family-24#Unknown 3 118 (0) m_b2250s001i58 134469

  scaffold438|s     175755 GAAAATACGGATTTACACTATGGCCGTTTCCCCTAGTAAAAATACCGACT 175804
                                             i i      v    v    i       v  i 
  rnd-1_family-          3 GAAAATACGGATTTACACCACGGCCGTGTCCCATAGTGAAAATACGGATT 52

  scaffold438|s     175805 TACACTTTTGTCGTTTCCCATAAT-------CTGATTT--ATACTG-CGT 175844
                                iviv i   v       i ------- v     --vi  v -   
  rnd-1_family-         53 TACACCACGGCCGTGTCCCATAGTGAAAATACGGATTTCACCACGGCCGT 102

  scaffold438|s     175845 TTCCCATAGTGAAAAT 175860
                           v               
  rnd-1_family-        103 GTCCCATAGTGAAAAT 118

Matrix = 20p41g.matrix
Kimura (with divCpGMod) = 18.31
Transitions / transversions = 0.90 (9/10)
Gap_init rate = 0.03 (3 / 105), avg. gap size = 3.33 (10 / 3)


578 15.24 0.93 1.89 scaffold438|size288449 175145 175251 (113308) C rnd-1_family-34#Unknown (31) 106 1 m_b2250s001i39 134471

  scaffold438|s     175145 TGAAAATACGGATTGACACCACGGCCGTTAGCCATAGTGAAGATACGGAT 175194
                                         v    i         v v         i        
C rnd-1_family-        106 TGAAAATACGGATTTACACTACGGCCGTTTGACATAGTGAAAATACGGAT 57

  scaffold438|s     175195 TTACAGTACTACGGCCGTTTCC-CATGGTGAAAATTCGGATTTTCACTAT 175243
                                v  --   iiii   iv-   i        v       v      
C rnd-1_family-         56 TTACACTA--ACGATTATTTTGACATAGTGAAAATACGGATTTACACTAT 9

  scaffold438|s     175244 GGCGGTTT 175251
                              v    
C rnd-1_family-          8 GGCCGTTT 1

Matrix = 20p41g.matrix
Kimura (with divCpGMod) = 17.11
Transitions / transversions = 1.00 (8/8)
Gap_init rate = 0.03 (3 / 106), avg. gap size = 1.00 (3 / 3)

581 11.12 0.00 3.33 scaffold438|size288449 175147 175239 (113320) C rnd-1_family-27#Unknown (9) 90 1 m_b2250s001i40 134471

  scaffold438|s     175147 AAAATACGGATTGACACCACGGCCGTTAGCCATAGTGAAGATACGGATTT 175196
                                       v             vvv          i          
C rnd-1_family-         90 AAAATACGGATTTACACCACGGCCGTGTCCCATAGTGAAAATACGGATTT 41

  scaffold438|s     175197 ACAGTACTACGGCCGTTTCCCATGGTGAAAATTCGGATTTTCA 175239
                             ---  i        v      i        v       v  
C rnd-1_family-         40 AC---ACCACGGCCGTGTCCCATAGTGAAAATACGGATTTACA 1

Matrix = 20p41g.matrix
Kimura (with divCpGMod) = 12.03
Transitions / transversions = 0.43 (3/7)
Gap_init rate = 0.03 (3 / 92), avg. gap size = 1.00 (3 / 3)


430 13.19 7.69 0.00 scaffold438|size288449 175222 175312 (113247) C rnd-1_family-34#Unknown (31) 106 9 m_b2250s001i42 134472

  scaffold438|s     175222 TGAAAATTCGGATTTTCACTATGGCGGTTTT-CATAGTGAAA-T-CTGAG 175268
                                  v       v     i   v    v-          - - v  v
C rnd-1_family-        106 TGAAAATACGGATTTACACTACGGCCGTTTGACATAGTGAAAATACGGAT 57

  scaffold438|s     175269 TTACACTAA--ACCATTCC--CATAGTGAAAATACAGATTTACACTAT 175312
                                    -- ii   ii--              i            
C rnd-1_family-         56 TTACACTAACGATTATTTTGACATAGTGAAAATACGGATTTACACTAT 9

Matrix = 20p41g.matrix
Kimura (with divCpGMod) = 12.15
Transitions / transversions = 1.00 (6/6)
Gap_init rate = 0.06 (5 / 90), avg. gap size = 1.40 (7 / 5)


518 14.59 2.26 12.40 scaffold438|size288449 175308 175440 (113119) C rnd-1_family-34#Unknown (15) 122 2 m_b2250s001i45 134473

  scaffold438|s     175308 ACTATTTTTCCATGGT-GAAAATACGGATTTACACCTATTGTCGTTCCCC 175356
                            i      vv   i  -                  -  iv i    ----
C rnd-1_family-        122 ATTATTTTGACATAGTTGAAAATACGGATTTACAC-TACGGCCGTT---- 78

  scaffold438|s     175357 ATAGTGAAAATATGGTAGTGAAAATATGGATTTACACTAA-GGCTGTTTC 175405
                           ----   v ------           i             - ii i   i
C rnd-1_family-         77 ----TGACA------TAGTGAAAATACGGATTTACACTAACGATTATTTT 38

  scaffold438|s     175406 C-CATAGTGAGAATACGGATTTCCACTACGGCCGTT 175440
                           v-        i           v     i       
C rnd-1_family-         37 GACATAGTGAAAATACGGATTTACACTATGGCCGTT 2

Matrix = 20p41g.matrix
Kimura (with divCpGMod) = 14.26
Transitions / transversions = 1.83 (11/6)
Gap_init rate = 0.14 (18 / 132), avg. gap size = 1.00 (18 / 18)


400 16.83 13.86 0.00 scaffold438|size288449 174880 174980 (113579) rnd-1_family-24#Unknown 4 118 (0) m_b2250s001i31 134469

  scaffold438|s     174880 AAACTACGG-TTTAC--TATGGCCATTTCCCGT--------TATGGATTT 174918
                              v     -     --i i    i v    i --------  i      
  rnd-1_family-          4 AAAATACGGATTTACACCACGGCCGTGTCCCATAGTGAAAATACGGATTT 53

  scaffold438|s     174919 ACACTACG-CGGTA-CCCATAGTGAAAATACGGTTTACACT-CTGACGTT 174965
                               i   - v  i-                  v  v   i- v v   v
  rnd-1_family-         54 ACACCACGGCCGTGTCCCATAGTGAAAATACGGATTTCACCACGGCCGTG 103

  scaffold438|s     174966 TTCCATAGTGAAAAT 174980
                            i             
  rnd-1_family-        104 TCCCATAGTGAAAAT 118

Matrix = 20p41g.matrix
Kimura (with divCpGMod) = 15.72
Transitions / transversions = 1.12 (9/8)
Gap_init rate = 0.06 (6 / 100), avg. gap size = 2.33 (14 / 6)

414 19.44 9.17 0.85 scaffold438|size288449 174938 175046 (113513) rnd-1_family-24#Unknown 1 118 (0) m_b2250s001i34 134469

  scaffold438|s     174938 GTGAAAATACGG-TTTACACT-CTGACGTTTTCCATAGTGAAAATACCGA 174985
                                       -       i- v v   v i               v  
  rnd-1_family-          1 GTGAAAATACGGATTTACACCACGGCCGTGTCCCATAGTGAAAATACGGA 50

  scaffold438|s     174986 TTTTCACTTTAGTCGATTTCCAT-------ATCTGGATTTACACTATGG- 175027
                              v   ivii i  vv i    -------  vi      -   i i  -
  rnd-1_family-         51 TTTACACCACGGCCGTGTCCCATAGTGAAAATACGGATTT-CACCACGGC 99

  scaffold438|s     175028 CGTTACCCATAGTGAAAAT 175046
                              vv              
  rnd-1_family-        100 CGTGTCCCATAGTGAAAAT 118

Matrix = 20p41g.matrix
Kimura (with divCpGMod) = 19.10
Transitions / transversions = 0.91 (10/11)
Gap_init rate = 0.05 (5 / 108), avg. gap size = 2.20 (11 / 5)

488 17.58 9.17 0.85 scaffold438|size288449 174973 175081 (113478) rnd-1_family-24#Unknown 1 118 (0) m_b2250s001i35 134469

  scaffold438|s     174973 GTGAAAATACCGATTTTCACTTTAGTCGATTTCCATA-------TCTGGA 175015
                                     v     v   ivii i  vv i     ------- vi   
  rnd-1_family-          1 GTGAAAATACGGATTTACACCACGGCCGTGTCCCATAGTGAAAATACGGA 50

  scaffold438|s     175016 TTTACACTATGGC-GTTACCCATAGTGAAAATA--GATTTACACCATGGC 175062
                                  i i   -  vv               --     -     i   
  rnd-1_family-         51 TTTACACCACGGCCGTGTCCCATAGTGAAAATACGGATTT-CACCACGGC 99

  scaffold438|s     175063 TGTTTCCCATAGTGAAAAT 175081
                           i  v               
  rnd-1_family-        100 CGTGTCCCATAGTGAAAAT 118

Matrix = 20p41g.matrix
Kimura (with divCpGMod) = 14.68
Transitions / transversions = 1.11 (10/9)
Gap_init rate = 0.04 (4 / 108), avg. gap size = 2.75 (11 / 4)

745 8.03 5.31 0.85 scaffold438|size288449 175039 175151 (113408) rnd-1_family-24#Unknown 1 118 (0) m_b2250s001i36 134469

  scaffold438|s     175039 GTGAAAATA--GATTTACACCATGGCTGTTTCCCATAGTGAAAATACGGA 175086
                                    --           i   i  v                    
  rnd-1_family-          1 GTGAAAATACGGATTTACACCACGGCCGTGTCCCATAGTGAAAATACGGA 50

  scaffold438|s     175087 TTT---CCACGGCCGTTACCCATAGTGAAAATACGGATTT-ACACGCGGC 175132
                              ---          vv                      -  - i    
  rnd-1_family-         51 TTTACACCACGGCCGTGTCCCATAGTGAAAATACGGATTTCAC-CACGGC 99

  scaffold438|s     175133 TGTTTCCCATGGTGAAAAT 175151
                           i  v      i        
  rnd-1_family-        100 CGTGTCCCATAGTGAAAAT 118

Matrix = 20p41g.matrix
Kimura (with divCpGMod) = 5.85
Transitions / transversions = 1.25 (5/4)
Gap_init rate = 0.04 (4 / 112), avg. gap size = 1.75 (7 / 4)

728 9.65 3.48 0.85 scaffold438|size288449 175074 175188 (113371) rnd-1_family-24#Unknown 1 118 (0) m_b2250s001i37 134469

  scaffold438|s     175074 GTGAAAATACGGATTT---CCACGGCCGTTACCCATAGTGAAAATACGGA 175120
                                           ---          vv                   
  rnd-1_family-          1 GTGAAAATACGGATTTACACCACGGCCGTGTCCCATAGTGAAAATACGGA 50

  scaffold438|s     175121 TTTACAC-GCGGCTGTTTCCCATGGTGAAAATACGGATTGACACCACGGC 175169
                                  -i    i  v      i               v-         
  rnd-1_family-         51 TTTACACCACGGCCGTGTCCCATAGTGAAAATACGGATTT-CACCACGGC 99

  scaffold438|s     175170 CGTTAGCCATAGTGAAGAT 175188
                              vvv          i  
  rnd-1_family-        100 CGTGTCCCATAGTGAAAAT 118

Matrix = 20p41g.matrix
Kimura (with divCpGMod) = 9.43
Transitions / transversions = 0.57 (4/7)
Gap_init rate = 0.03 (3 / 114), avg. gap size = 1.67 (5 / 3)

764 11.12 0.83 3.39 scaffold438|size288449 175108 175228 (113331) rnd-1_family-24#Unknown 1 118 (0) m_b2250s001i38 134469

  scaffold438|s     175108 GTGAAAATACGGATTTACAC-GCGGCTGTTTCCCATGGTGAAAATACGGA 175156
                                               -i    i  v      i             
  rnd-1_family-          1 GTGAAAATACGGATTTACACCACGGCCGTGTCCCATAGTGAAAATACGGA 50

  scaffold438|s     175157 TTGACACCACGGCCGTTAGCCATAGTGAAGATACGGATTTACAGTACTAC 175206
                             v             vvv          i          ----i  i  
  rnd-1_family-         51 TTTACACCACGGCCGTGTCCCATAGTGAAAATACGGATTT----CACCAC 96

  scaffold438|s     175207 GGCCGTTTCCCATGGTGAAAAT 175228
                                 v      i        
  rnd-1_family-         97 GGCCGTGTCCCATAGTGAAAAT 118

Matrix = 20p41g.matrix
Kimura (with divCpGMod) = 11.16
Transitions / transversions = 1.17 (7/6)
Gap_init rate = 0.04 (5 / 120), avg. gap size = 1.00 (5 / 5)

561 17.54 3.42 2.54 scaffold438|size288449 175181 175297 (113262) rnd-1_family-24#Unknown 1 118 (0) m_b2250s001i41 134469

  scaffold438|s     175181 GTGAAGATACGGATTTACAGTACTACGGCCGTTTCCCATGGTGAAAATTC 175230
                                i             --- i        v      i        v 
  rnd-1_family-          1 GTGAAAATACGGATTTACA---CCACGGCCGTGTCCCATAGTGAAAATAC 47

  scaffold438|s     175231 GGATTTTCACTATGGCGGT-TTTCATAGTG-AAATCTGAGTTACACTA-A 175277
                                 v   i i   v  - ii       -    vi ii  v   i -i
  rnd-1_family-         48 GGATTTACACCACGGCCGTGTCCCATAGTGAAAATACGGATTTCACCACG 97

  scaffold438|s     175278 ACCAT-TCCCATAGTGAAAAT 175297
                           i  i -               
  rnd-1_family-         98 GCCGTGTCCCATAGTGAAAAT 118

Matrix = 20p41g.matrix
Kimura (with divCpGMod) = 16.18
Transitions / transversions = 2.33 (14/6)
Gap_init rate = 0.06 (7 / 116), avg. gap size = 1.00 (7 / 7)

482 16.02 7.41 1.75 scaffold438|size288449 175260 175367 (113192) rnd-1_family-24#Unknown 5 118 (0) m_b2250s001i43 134469

  scaffold438|s     175260 AAAT-CTGAGTTACACTA-AACCAT-TCCCATAGTGAAAATACAGATTTA 175306
                               - v  v      i -ii  i -                 i      
  rnd-1_family-          5 AAATACGGATTTACACCACGGCCGTGTCCCATAGTGAAAATACGGATTTA 54

  scaffold438|s     175307 CACTAT-----TTTTCCATGGTGAAAATACGGATTTACACCTATTGTCGT 175351
                              i i----- v i    i                -    - iv i   
  rnd-1_family-         55 CACCACGGCCGTGTCCCATAGTGAAAATACGGATTT-CACC-ACGGCCGT 102

  scaffold438|s     175352 TCCCCATAGTGAAAAT 175367
                           vi              
  rnd-1_family-        103 GTCCCATAGTGAAAAT 118

Matrix = 20p41g.matrix
Kimura (with divCpGMod) = 12.93
Transitions / transversions = 2.40 (12/5)
Gap_init rate = 0.06 (6 / 107), avg. gap size = 1.67 (10 / 6)

538 15.25 3.88 13.56 scaffold438|size288449 175290 175418 (113141) rnd-1_family-24#Unknown 1 118 (0) m_b2250s001i44 134469

  scaffold438|s     175290 GTGAAAATACAGATTTACACTAT-----TTTTCCATGGTGAAAATACGGA 175334
                                     i         i i----- v i    i             
  rnd-1_family-          1 GTGAAAATACGGATTTACACCACGGCCGTGTCCCATAGTGAAAATACGGA 50

  scaffold438|s     175335 TTTACACCTATTGTCGTTCCCCATAGTGAAAATATGGTAGTGAAAATATG 175384
                                   - iv i   vi    --------------           i 
  rnd-1_family-         51 TTTACACC-ACGGCCGTGTCCCA--------------TAGTGAAAATACG 85

  scaffold438|s     175385 GATTTACACTAAGGCTGTTTCCCATAGTGAGAAT 175418
                                -   i v   i  v           i   
  rnd-1_family-         86 GATTT-CACCACGGCCGTGTCCCATAGTGAAAAT 118

Matrix = 20p41g.matrix
Kimura (with divCpGMod) = 12.06
Transitions / transversions = 2.40 (12/5)
Gap_init rate = 0.13 (17 / 128), avg. gap size = 1.24 (21 / 17)

664 12.95 0.00 13.56 scaffold438|size288449 175322 175455 (113104) rnd-1_family-24#Unknown 1 118 (0) m_b2250s001i46 134469

  scaffold438|s     175322 GTGAAAATACGGATTTACACCTATTGTCGTTCCCCATAGTGAAAATATGG 175371
                                                - iv i   vi        ----------
  rnd-1_family-          1 GTGAAAATACGGATTTACACC-ACGGCCGTGTCCCATAGT---------- 39

  scaffold438|s     175372 TAGTGAAAATATGGATTTACACTAAGGCTGTTTCCCATAGTGAGAATACG 175421
                           ----       i          i v   i  v           i      
  rnd-1_family-         40 ----GAAAATACGGATTTACACCACGGCCGTGTCCCATAGTGAAAATACG 85

  scaffold438|s     175422 GATTTCCACTACGGCCGTTACCCATGGTGAAAAT 175455
                                -   i        vv     i        
  rnd-1_family-         86 GATTT-CACCACGGCCGTGTCCCATAGTGAAAAT 118

Matrix = 20p41g.matrix
Kimura (with divCpGMod) = 11.26
Transitions / transversions = 1.50 (9/6)
Gap_init rate = 0.12 (16 / 133), avg. gap size = 1.00 (16 / 16)

736 12.07 1.71 0.85 scaffold438|size288449 175374 175490 (113069) rnd-1_family-24#Unknown 1 118 (0) m_b2250s001i47 134469

  scaffold438|s     175374 GTGAAAATATGGATTTACACTAAGGCTGTTTCCCATAGTGAGAATACGGA 175423
                                    i          i v   i  v           i        
  rnd-1_family-          1 GTGAAAATACGGATTTACACCACGGCCGTGTCCCATAGTGAAAATACGGA 50

  scaffold438|s     175424 TTTCCACTACGGCCGTTACCCATGGTGAAAATGCGGATTTACACTA-GGG 175472
                              v   i        vv     i        i       -   i -  v
  rnd-1_family-         51 TTTACACCACGGCCGTGTCCCATAGTGAAAATACGGATTT-CACCACGGC 99

  scaffold438|s     175473 CGT-TCCCATAGTGAAAAT 175490
                              -               
  rnd-1_family-        100 CGTGTCCCATAGTGAAAAT 118

Matrix = 20p41g.matrix
Kimura (with divCpGMod) = 11.37
Transitions / transversions = 1.33 (8/6)
Gap_init rate = 0.03 (3 / 116), avg. gap size = 1.00 (3 / 3)

683 10.62 4.39 0.85 scaffold438|size288449 175448 175561 (112998) rnd-1_family-24#Unknown 1 118 (0) m_b2250s001i48 134469

  scaffold438|s     175448 GTGAAAATGCGGATTTACACTA-GGGCGT-TCCCATAGTGAAAAT-CGG- 175493
                                   i           i -  v   -               -   -
  rnd-1_family-          1 GTGAAAATACGGATTTACACCACGGCCGTGTCCCATAGTGAAAATACGGA 50

  scaffold438|s     175494 TTTACACTTTGGCCGT-TCCCATAGTGAAAATACGGATTTACACTACGGC 175542
                                  ivi      -                       -   i     
  rnd-1_family-         51 TTTACACCACGGCCGTGTCCCATAGTGAAAATACGGATTT-CACCACGGC 99

  scaffold438|s     175543 CGCTTTTCATAATGAAAAT 175561
                             iv ii    i       
  rnd-1_family-        100 CGTGTCCCATAGTGAAAAT 118

Matrix = 20p41g.matrix
Kimura (with divCpGMod) = 10.68
Transitions / transversions = 3.00 (9/3)
Gap_init rate = 0.05 (6 / 113), avg. gap size = 1.00 (6 / 6)

718 13.04 2.59 0.85 scaffold438|size288449 175483 175598 (112961) rnd-1_family-24#Unknown 1 118 (0) m_b2250s001i49 134469

  scaffold438|s     175483 GTGAAAAT-CGG-TTTACACTTTGGCCGT-TCCCATAGTGAAAATACGGA 175529
                                   -   -       ivi      -                    
  rnd-1_family-          1 GTGAAAATACGGATTTACACCACGGCCGTGTCCCATAGTGAAAATACGGA 50

  scaffold438|s     175530 TTTACACTACGGCCGCTTTTCATAATGAAAATACGGATTTACACTATAAC 175579
                                  i       iv ii    i               -   i iii 
  rnd-1_family-         51 TTTACACCACGGCCGTGTCCCATAGTGAAAATACGGATTT-CACCACGGC 99

  scaffold438|s     175580 CGTTTCCCATAATGAAAAT 175598
                              v       i       
  rnd-1_family-        100 CGTGTCCCATAGTGAAAAT 118

Matrix = 20p41g.matrix
Kimura (with divCpGMod) = 12.61
Transitions / transversions = 4.00 (12/3)
Gap_init rate = 0.03 (4 / 115), avg. gap size = 1.00 (4 / 4)

786 15.26 0.00 0.85 scaffold438|size288449 175517 175635 (112924) rnd-1_family-24#Unknown 1 118 (0) m_b2250s001i50 134469

  scaffold438|s     175517 GTGAAAATACGGATTTACACTACGGCCGCTTTTCATAATGAAAATACGGA 175566
                                               i       iv ii    i            
  rnd-1_family-          1 GTGAAAATACGGATTTACACCACGGCCGTGTCCCATAGTGAAAATACGGA 50

  scaffold438|s     175567 TTTACACTATAACCGTTTCCCATAATGAAAATACGGACTTACACTATGGC 175616
                                  i iii    v       i            i  -   i i   
  rnd-1_family-         51 TTTACACCACGGCCGTGTCCCATAGTGAAAATACGGATTT-CACCACGGC 99

  scaffold438|s     175617 CGTTTCCCATGGTAAAAAT 175635
                              v      i  i     
  rnd-1_family-        100 CGTGTCCCATAGTGAAAAT 118

Matrix = 20p41g.matrix
Kimura (with divCpGMod) = 15.52
Transitions / transversions = 5.00 (15/3)
Gap_init rate = 0.01 (1 / 118), avg. gap size = 1.00 (1 / 1)

721 16.22 0.00 0.90 scaffold438|size288449 175555 175666 (112893) rnd-1_family-24#Unknown 2 112 (6) m_b2250s001i51 134469

  scaffold438|s     175555 TGAAAATACGGATTTACACTATAACCGTTTCCCATAATGAAAATACGGAC 175604
                                              i iii    v       i            i
  rnd-1_family-          2 TGAAAATACGGATTTACACCACGGCCGTGTCCCATAGTGAAAATACGGAT 51

  scaffold438|s     175605 TTACACTATGGCCGTTTCCCATGGTAAAAATACGGATTTGCATTATGGCC 175654
                                 i i      v      i  i             -  ii i    
  rnd-1_family-         52 TTACACCACGGCCGTGTCCCATAGTGAAAATACGGATTT-CACCACGGCC 100

  scaffold438|s     175655 ATTTCCCATAAT 175666
                           i v       i 
  rnd-1_family-        101 GTGTCCCATAGT 112

Matrix = 20p41g.matrix
Kimura (with divCpGMod) = 14.50
Transitions / transversions = 5.00 (15/3)
Gap_init rate = 0.01 (1 / 111), avg. gap size = 1.00 (1 / 1)

423 16.49 13.40 0.00 scaffold438|size288449 175628 175724 (112835) rnd-1_family-24#Unknown 1 110 (8) m_b2250s001i54 134469

  scaffold438|s     175628 GTAAAAATACGGATTTGCATTATGGCCATTTCCCAT------AATACGGA 175671
                             i             i  ii i    i v      ------        
  rnd-1_family-          1 GTGAAAATACGGATTTACACCACGGCCGTGTCCCATAGTGAAAATACGGA 50

  scaffold438|s     175672 TTTTCACTACGGCCGATACCCATGGTAAAAAT-CGG-TTT----ATGG-C 175714
                              v   i       vvv     i  i     -   -   ---- i  - 
  rnd-1_family-         51 TTTACACCACGGCCGTGTCCCATAGTGAAAATACGGATTTCACCACGGCC 100

  scaffold438|s     175715 GTTTCCCATA 175724
                             v       
  rnd-1_family-        101 GTGTCCCATA 110

Matrix = 20p41g.matrix
Kimura (with divCpGMod) = 15.24
Transitions / transversions = 1.67 (10/6)
Gap_init rate = 0.05 (5 / 96), avg. gap size = 2.60 (13 / 5)

396 15.93 1.49 20.35 scaffold438|size288449 175664 175797 (112762) rnd-1_family-24#Unknown 6 118 (0) m_b2250s001i55 134469

  scaffold438|s     175664 AATACGGATTTTCACTACGGCCGATACCCATGGTAAAAATCGGTTTATGG 175713
                                      v   i       vvv     i  i     ------ i  
  rnd-1_family-          6 AATACGGATTTACACCACGGCCGTGTCCCATAGTGAAAAT------ACGG 49

  scaffold438|s     175714 CGTTTCCCATATCTGGATATATTTACTGGCCGTA-CCCATAG-GAAAATA 175761
                           -i   --- i i -----------  -      i-       -       
  rnd-1_family-         50 -ATTT---ACACC-----------AC-GGCCGTGTCCCATAGTGAAAATA 83

  scaffold438|s     175762 CGGATTTACACTATGGCCGTTTCCCCTAGTAAAAAT 175797
                                  -   i i      v    v    i     
  rnd-1_family-         84 CGGATTT-CACCACGGCCGTGTCCCATAGTGAAAAT 118

Matrix = 20p41g.matrix
Kimura (with divCpGMod) = 15.27
Transitions / transversions = 1.83 (11/6)
Gap_init rate = 0.19 (25 / 133), avg. gap size = 1.00 (25 / 25)

483 17.92 9.43 0.00 scaffold438|size288449 175755 175860 (112699) rnd-1_family-24#Unknown 3 118 (0) m_b2250s001i58 134469

  scaffold438|s     175755 GAAAATACGGATTTACACTATGGCCGTTTCCCCTAGTAAAAATACCGACT 175804
                                             i i      v    v    i       v  i 
  rnd-1_family-          3 GAAAATACGGATTTACACCACGGCCGTGTCCCATAGTGAAAATACGGATT 52

  scaffold438|s     175805 TACACTTTTGTCGTTTCCCATAAT-------CTGATTT--ATACTG-CGT 175844
                                iviv i   v       i ------- v     --vi  v -   
  rnd-1_family-         53 TACACCACGGCCGTGTCCCATAGTGAAAATACGGATTTCACCACGGCCGT 102

  scaffold438|s     175845 TTCCCATAGTGAAAAT 175860
                           v               
  rnd-1_family-        103 GTCCCATAGTGAAAAT 118

Matrix = 20p41g.matrix
Kimura (with divCpGMod) = 18.31
Transitions / transversions = 0.90 (9/10)
Gap_init rate = 0.03 (3 / 105), avg. gap size = 3.33 (10 / 3)


481 17.00 9.00 0.00 scaffold438|size288449 175587 175686 (112873) C rnd-1_family-34#Unknown (25) 112 4 m_b2250s001i52 134474

  scaffold438|s     175587 CATAAT-GAAAATACGGACTTACACTATGGCCGTTTCCCATGGTAAAAAT 175635
                               i -           i        i        vv   i  i     
C rnd-1_family-        112 CATAGTTGAAAATACGGATTTACACTACGGCCGTTTGACATAGTGAAAAT 63

  scaffold438|s     175636 ACGGATTTGCATT-ATGGCCATTTCC-CAT------AATACGGATTTTCA 175677
                                   i  i - i iii    iv-   ------           v  
C rnd-1_family-         62 ACGGATTTACACTAACGATTATTTTGACATAGTGAAAATACGGATTTACA 13

  scaffold438|s     175678 CTACGGCCG 175686
                              i     
C rnd-1_family-         12 CTATGGCCG 4

Matrix = 20p41g.matrix
Kimura (with divCpGMod) = 17.41
Transitions / transversions = 3.25 (13/4)
Gap_init rate = 0.04 (4 / 99), avg. gap size = 2.25 (9 / 4)

506 15.48 7.14 0.00 scaffold438|size288449 175594 175677 (112882) C rnd-1_family-27#Unknown (9) 90 1 m_b2250s001i53 134474

  scaffold438|s     175594 AAAATACGGACTTACACTATGGCCGTTTCCCATGGTAAAAATACGGATTT 175643
                                     i      i i      v      i  i             
C rnd-1_family-         90 AAAATACGGATTTACACCACGGCCGTGTCCCATAGTGAAAATACGGATTT 41

  scaffold438|s     175644 GCATTATGGCCATTTCCCAT------AATACGGATTTTCA 175677
                           i  ii i    i v      ------           v  
C rnd-1_family-         40 ACACCACGGCCGTGTCCCATAGTGAAAATACGGATTTACA 1

Matrix = 20p41g.matrix
Kimura (with divCpGMod) = 13.61
Transitions / transversions = 3.33 (10/3)
Gap_init rate = 0.01 (1 / 83), avg. gap size = 6.00 (6 / 1)


400 16.83 13.86 0.00 scaffold438|size288449 174880 174980 (113579) rnd-1_family-24#Unknown 4 118 (0) m_b2250s001i31 134469

  scaffold438|s     174880 AAACTACGG-TTTAC--TATGGCCATTTCCCGT--------TATGGATTT 174918
                              v     -     --i i    i v    i --------  i      
  rnd-1_family-          4 AAAATACGGATTTACACCACGGCCGTGTCCCATAGTGAAAATACGGATTT 53

  scaffold438|s     174919 ACACTACG-CGGTA-CCCATAGTGAAAATACGGTTTACACT-CTGACGTT 174965
                               i   - v  i-                  v  v   i- v v   v
  rnd-1_family-         54 ACACCACGGCCGTGTCCCATAGTGAAAATACGGATTTCACCACGGCCGTG 103

  scaffold438|s     174966 TTCCATAGTGAAAAT 174980
                            i             
  rnd-1_family-        104 TCCCATAGTGAAAAT 118

Matrix = 20p41g.matrix
Kimura (with divCpGMod) = 15.72
Transitions / transversions = 1.12 (9/8)
Gap_init rate = 0.06 (6 / 100), avg. gap size = 2.33 (14 / 6)

414 19.44 9.17 0.85 scaffold438|size288449 174938 175046 (113513) rnd-1_family-24#Unknown 1 118 (0) m_b2250s001i34 134469

  scaffold438|s     174938 GTGAAAATACGG-TTTACACT-CTGACGTTTTCCATAGTGAAAATACCGA 174985
                                       -       i- v v   v i               v  
  rnd-1_family-          1 GTGAAAATACGGATTTACACCACGGCCGTGTCCCATAGTGAAAATACGGA 50

  scaffold438|s     174986 TTTTCACTTTAGTCGATTTCCAT-------ATCTGGATTTACACTATGG- 175027
                              v   ivii i  vv i    -------  vi      -   i i  -
  rnd-1_family-         51 TTTACACCACGGCCGTGTCCCATAGTGAAAATACGGATTT-CACCACGGC 99

  scaffold438|s     175028 CGTTACCCATAGTGAAAAT 175046
                              vv              
  rnd-1_family-        100 CGTGTCCCATAGTGAAAAT 118

Matrix = 20p41g.matrix
Kimura (with divCpGMod) = 19.10
Transitions / transversions = 0.91 (10/11)
Gap_init rate = 0.05 (5 / 108), avg. gap size = 2.20 (11 / 5)

488 17.58 9.17 0.85 scaffold438|size288449 174973 175081 (113478) rnd-1_family-24#Unknown 1 118 (0) m_b2250s001i35 134469

  scaffold438|s     174973 GTGAAAATACCGATTTTCACTTTAGTCGATTTCCATA-------TCTGGA 175015
                                     v     v   ivii i  vv i     ------- vi   
  rnd-1_family-          1 GTGAAAATACGGATTTACACCACGGCCGTGTCCCATAGTGAAAATACGGA 50

  scaffold438|s     175016 TTTACACTATGGC-GTTACCCATAGTGAAAATA--GATTTACACCATGGC 175062
                                  i i   -  vv               --     -     i   
  rnd-1_family-         51 TTTACACCACGGCCGTGTCCCATAGTGAAAATACGGATTT-CACCACGGC 99

  scaffold438|s     175063 TGTTTCCCATAGTGAAAAT 175081
                           i  v               
  rnd-1_family-        100 CGTGTCCCATAGTGAAAAT 118

Matrix = 20p41g.matrix
Kimura (with divCpGMod) = 14.68
Transitions / transversions = 1.11 (10/9)
Gap_init rate = 0.04 (4 / 108), avg. gap size = 2.75 (11 / 4)

745 8.03 5.31 0.85 scaffold438|size288449 175039 175151 (113408) rnd-1_family-24#Unknown 1 118 (0) m_b2250s001i36 134469

  scaffold438|s     175039 GTGAAAATA--GATTTACACCATGGCTGTTTCCCATAGTGAAAATACGGA 175086
                                    --           i   i  v                    
  rnd-1_family-          1 GTGAAAATACGGATTTACACCACGGCCGTGTCCCATAGTGAAAATACGGA 50

  scaffold438|s     175087 TTT---CCACGGCCGTTACCCATAGTGAAAATACGGATTT-ACACGCGGC 175132
                              ---          vv                      -  - i    
  rnd-1_family-         51 TTTACACCACGGCCGTGTCCCATAGTGAAAATACGGATTTCAC-CACGGC 99

  scaffold438|s     175133 TGTTTCCCATGGTGAAAAT 175151
                           i  v      i        
  rnd-1_family-        100 CGTGTCCCATAGTGAAAAT 118

Matrix = 20p41g.matrix
Kimura (with divCpGMod) = 5.85
Transitions / transversions = 1.25 (5/4)
Gap_init rate = 0.04 (4 / 112), avg. gap size = 1.75 (7 / 4)

728 9.65 3.48 0.85 scaffold438|size288449 175074 175188 (113371) rnd-1_family-24#Unknown 1 118 (0) m_b2250s001i37 134469

  scaffold438|s     175074 GTGAAAATACGGATTT---CCACGGCCGTTACCCATAGTGAAAATACGGA 175120
                                           ---          vv                   
  rnd-1_family-          1 GTGAAAATACGGATTTACACCACGGCCGTGTCCCATAGTGAAAATACGGA 50

  scaffold438|s     175121 TTTACAC-GCGGCTGTTTCCCATGGTGAAAATACGGATTGACACCACGGC 175169
                                  -i    i  v      i               v-         
  rnd-1_family-         51 TTTACACCACGGCCGTGTCCCATAGTGAAAATACGGATTT-CACCACGGC 99

  scaffold438|s     175170 CGTTAGCCATAGTGAAGAT 175188
                              vvv          i  
  rnd-1_family-        100 CGTGTCCCATAGTGAAAAT 118

Matrix = 20p41g.matrix
Kimura (with divCpGMod) = 9.43
Transitions / transversions = 0.57 (4/7)
Gap_init rate = 0.03 (3 / 114), avg. gap size = 1.67 (5 / 3)

764 11.12 0.83 3.39 scaffold438|size288449 175108 175228 (113331) rnd-1_family-24#Unknown 1 118 (0) m_b2250s001i38 134469

  scaffold438|s     175108 GTGAAAATACGGATTTACAC-GCGGCTGTTTCCCATGGTGAAAATACGGA 175156
                                               -i    i  v      i             
  rnd-1_family-          1 GTGAAAATACGGATTTACACCACGGCCGTGTCCCATAGTGAAAATACGGA 50

  scaffold438|s     175157 TTGACACCACGGCCGTTAGCCATAGTGAAGATACGGATTTACAGTACTAC 175206
                             v             vvv          i          ----i  i  
  rnd-1_family-         51 TTTACACCACGGCCGTGTCCCATAGTGAAAATACGGATTT----CACCAC 96

  scaffold438|s     175207 GGCCGTTTCCCATGGTGAAAAT 175228
                                 v      i        
  rnd-1_family-         97 GGCCGTGTCCCATAGTGAAAAT 118

Matrix = 20p41g.matrix
Kimura (with divCpGMod) = 11.16
Transitions / transversions = 1.17 (7/6)
Gap_init rate = 0.04 (5 / 120), avg. gap size = 1.00 (5 / 5)

561 17.54 3.42 2.54 scaffold438|size288449 175181 175297 (113262) rnd-1_family-24#Unknown 1 118 (0) m_b2250s001i41 134469

  scaffold438|s     175181 GTGAAGATACGGATTTACAGTACTACGGCCGTTTCCCATGGTGAAAATTC 175230
                                i             --- i        v      i        v 
  rnd-1_family-          1 GTGAAAATACGGATTTACA---CCACGGCCGTGTCCCATAGTGAAAATAC 47

  scaffold438|s     175231 GGATTTTCACTATGGCGGT-TTTCATAGTG-AAATCTGAGTTACACTA-A 175277
                                 v   i i   v  - ii       -    vi ii  v   i -i
  rnd-1_family-         48 GGATTTACACCACGGCCGTGTCCCATAGTGAAAATACGGATTTCACCACG 97

  scaffold438|s     175278 ACCAT-TCCCATAGTGAAAAT 175297
                           i  i -               
  rnd-1_family-         98 GCCGTGTCCCATAGTGAAAAT 118

Matrix = 20p41g.matrix
Kimura (with divCpGMod) = 16.18
Transitions / transversions = 2.33 (14/6)
Gap_init rate = 0.06 (7 / 116), avg. gap size = 1.00 (7 / 7)

482 16.02 7.41 1.75 scaffold438|size288449 175260 175367 (113192) rnd-1_family-24#Unknown 5 118 (0) m_b2250s001i43 134469

  scaffold438|s     175260 AAAT-CTGAGTTACACTA-AACCAT-TCCCATAGTGAAAATACAGATTTA 175306
                               - v  v      i -ii  i -                 i      
  rnd-1_family-          5 AAATACGGATTTACACCACGGCCGTGTCCCATAGTGAAAATACGGATTTA 54

  scaffold438|s     175307 CACTAT-----TTTTCCATGGTGAAAATACGGATTTACACCTATTGTCGT 175351
                              i i----- v i    i                -    - iv i   
  rnd-1_family-         55 CACCACGGCCGTGTCCCATAGTGAAAATACGGATTT-CACC-ACGGCCGT 102

  scaffold438|s     175352 TCCCCATAGTGAAAAT 175367
                           vi              
  rnd-1_family-        103 GTCCCATAGTGAAAAT 118

Matrix = 20p41g.matrix
Kimura (with divCpGMod) = 12.93
Transitions / transversions = 2.40 (12/5)
Gap_init rate = 0.06 (6 / 107), avg. gap size = 1.67 (10 / 6)

538 15.25 3.88 13.56 scaffold438|size288449 175290 175418 (113141) rnd-1_family-24#Unknown 1 118 (0) m_b2250s001i44 134469

  scaffold438|s     175290 GTGAAAATACAGATTTACACTAT-----TTTTCCATGGTGAAAATACGGA 175334
                                     i         i i----- v i    i             
  rnd-1_family-          1 GTGAAAATACGGATTTACACCACGGCCGTGTCCCATAGTGAAAATACGGA 50

  scaffold438|s     175335 TTTACACCTATTGTCGTTCCCCATAGTGAAAATATGGTAGTGAAAATATG 175384
                                   - iv i   vi    --------------           i 
  rnd-1_family-         51 TTTACACC-ACGGCCGTGTCCCA--------------TAGTGAAAATACG 85

  scaffold438|s     175385 GATTTACACTAAGGCTGTTTCCCATAGTGAGAAT 175418
                                -   i v   i  v           i   
  rnd-1_family-         86 GATTT-CACCACGGCCGTGTCCCATAGTGAAAAT 118

Matrix = 20p41g.matrix
Kimura (with divCpGMod) = 12.06
Transitions / transversions = 2.40 (12/5)
Gap_init rate = 0.13 (17 / 128), avg. gap size = 1.24 (21 / 17)

664 12.95 0.00 13.56 scaffold438|size288449 175322 175455 (113104) rnd-1_family-24#Unknown 1 118 (0) m_b2250s001i46 134469

  scaffold438|s     175322 GTGAAAATACGGATTTACACCTATTGTCGTTCCCCATAGTGAAAATATGG 175371
                                                - iv i   vi        ----------
  rnd-1_family-          1 GTGAAAATACGGATTTACACC-ACGGCCGTGTCCCATAGT---------- 39

  scaffold438|s     175372 TAGTGAAAATATGGATTTACACTAAGGCTGTTTCCCATAGTGAGAATACG 175421
                           ----       i          i v   i  v           i      
  rnd-1_family-         40 ----GAAAATACGGATTTACACCACGGCCGTGTCCCATAGTGAAAATACG 85

  scaffold438|s     175422 GATTTCCACTACGGCCGTTACCCATGGTGAAAAT 175455
                                -   i        vv     i        
  rnd-1_family-         86 GATTT-CACCACGGCCGTGTCCCATAGTGAAAAT 118

Matrix = 20p41g.matrix
Kimura (with divCpGMod) = 11.26
Transitions / transversions = 1.50 (9/6)
Gap_init rate = 0.12 (16 / 133), avg. gap size = 1.00 (16 / 16)

736 12.07 1.71 0.85 scaffold438|size288449 175374 175490 (113069) rnd-1_family-24#Unknown 1 118 (0) m_b2250s001i47 134469

  scaffold438|s     175374 GTGAAAATATGGATTTACACTAAGGCTGTTTCCCATAGTGAGAATACGGA 175423
                                    i          i v   i  v           i        
  rnd-1_family-          1 GTGAAAATACGGATTTACACCACGGCCGTGTCCCATAGTGAAAATACGGA 50

  scaffold438|s     175424 TTTCCACTACGGCCGTTACCCATGGTGAAAATGCGGATTTACACTA-GGG 175472
                              v   i        vv     i        i       -   i -  v
  rnd-1_family-         51 TTTACACCACGGCCGTGTCCCATAGTGAAAATACGGATTT-CACCACGGC 99

  scaffold438|s     175473 CGT-TCCCATAGTGAAAAT 175490
                              -               
  rnd-1_family-        100 CGTGTCCCATAGTGAAAAT 118

Matrix = 20p41g.matrix
Kimura (with divCpGMod) = 11.37
Transitions / transversions = 1.33 (8/6)
Gap_init rate = 0.03 (3 / 116), avg. gap size = 1.00 (3 / 3)

683 10.62 4.39 0.85 scaffold438|size288449 175448 175561 (112998) rnd-1_family-24#Unknown 1 118 (0) m_b2250s001i48 134469

  scaffold438|s     175448 GTGAAAATGCGGATTTACACTA-GGGCGT-TCCCATAGTGAAAAT-CGG- 175493
                                   i           i -  v   -               -   -
  rnd-1_family-          1 GTGAAAATACGGATTTACACCACGGCCGTGTCCCATAGTGAAAATACGGA 50

  scaffold438|s     175494 TTTACACTTTGGCCGT-TCCCATAGTGAAAATACGGATTTACACTACGGC 175542
                                  ivi      -                       -   i     
  rnd-1_family-         51 TTTACACCACGGCCGTGTCCCATAGTGAAAATACGGATTT-CACCACGGC 99

  scaffold438|s     175543 CGCTTTTCATAATGAAAAT 175561
                             iv ii    i       
  rnd-1_family-        100 CGTGTCCCATAGTGAAAAT 118

Matrix = 20p41g.matrix
Kimura (with divCpGMod) = 10.68
Transitions / transversions = 3.00 (9/3)
Gap_init rate = 0.05 (6 / 113), avg. gap size = 1.00 (6 / 6)

718 13.04 2.59 0.85 scaffold438|size288449 175483 175598 (112961) rnd-1_family-24#Unknown 1 118 (0) m_b2250s001i49 134469

  scaffold438|s     175483 GTGAAAAT-CGG-TTTACACTTTGGCCGT-TCCCATAGTGAAAATACGGA 175529
                                   -   -       ivi      -                    
  rnd-1_family-          1 GTGAAAATACGGATTTACACCACGGCCGTGTCCCATAGTGAAAATACGGA 50

  scaffold438|s     175530 TTTACACTACGGCCGCTTTTCATAATGAAAATACGGATTTACACTATAAC 175579
                                  i       iv ii    i               -   i iii 
  rnd-1_family-         51 TTTACACCACGGCCGTGTCCCATAGTGAAAATACGGATTT-CACCACGGC 99

  scaffold438|s     175580 CGTTTCCCATAATGAAAAT 175598
                              v       i       
  rnd-1_family-        100 CGTGTCCCATAGTGAAAAT 118

Matrix = 20p41g.matrix
Kimura (with divCpGMod) = 12.61
Transitions / transversions = 4.00 (12/3)
Gap_init rate = 0.03 (4 / 115), avg. gap size = 1.00 (4 / 4)

786 15.26 0.00 0.85 scaffold438|size288449 175517 175635 (112924) rnd-1_family-24#Unknown 1 118 (0) m_b2250s001i50 134469

  scaffold438|s     175517 GTGAAAATACGGATTTACACTACGGCCGCTTTTCATAATGAAAATACGGA 175566
                                               i       iv ii    i            
  rnd-1_family-          1 GTGAAAATACGGATTTACACCACGGCCGTGTCCCATAGTGAAAATACGGA 50

  scaffold438|s     175567 TTTACACTATAACCGTTTCCCATAATGAAAATACGGACTTACACTATGGC 175616
                                  i iii    v       i            i  -   i i   
  rnd-1_family-         51 TTTACACCACGGCCGTGTCCCATAGTGAAAATACGGATTT-CACCACGGC 99

  scaffold438|s     175617 CGTTTCCCATGGTAAAAAT 175635
                              v      i  i     
  rnd-1_family-        100 CGTGTCCCATAGTGAAAAT 118

Matrix = 20p41g.matrix
Kimura (with divCpGMod) = 15.52
Transitions / transversions = 5.00 (15/3)
Gap_init rate = 0.01 (1 / 118), avg. gap size = 1.00 (1 / 1)

721 16.22 0.00 0.90 scaffold438|size288449 175555 175666 (112893) rnd-1_family-24#Unknown 2 112 (6) m_b2250s001i51 134469

  scaffold438|s     175555 TGAAAATACGGATTTACACTATAACCGTTTCCCATAATGAAAATACGGAC 175604
                                              i iii    v       i            i
  rnd-1_family-          2 TGAAAATACGGATTTACACCACGGCCGTGTCCCATAGTGAAAATACGGAT 51

  scaffold438|s     175605 TTACACTATGGCCGTTTCCCATGGTAAAAATACGGATTTGCATTATGGCC 175654
                                 i i      v      i  i             -  ii i    
  rnd-1_family-         52 TTACACCACGGCCGTGTCCCATAGTGAAAATACGGATTT-CACCACGGCC 100

  scaffold438|s     175655 ATTTCCCATAAT 175666
                           i v       i 
  rnd-1_family-        101 GTGTCCCATAGT 112

Matrix = 20p41g.matrix
Kimura (with divCpGMod) = 14.50
Transitions / transversions = 5.00 (15/3)
Gap_init rate = 0.01 (1 / 111), avg. gap size = 1.00 (1 / 1)

423 16.49 13.40 0.00 scaffold438|size288449 175628 175724 (112835) rnd-1_family-24#Unknown 1 110 (8) m_b2250s001i54 134469

  scaffold438|s     175628 GTAAAAATACGGATTTGCATTATGGCCATTTCCCAT------AATACGGA 175671
                             i             i  ii i    i v      ------        
  rnd-1_family-          1 GTGAAAATACGGATTTACACCACGGCCGTGTCCCATAGTGAAAATACGGA 50

  scaffold438|s     175672 TTTTCACTACGGCCGATACCCATGGTAAAAAT-CGG-TTT----ATGG-C 175714
                              v   i       vvv     i  i     -   -   ---- i  - 
  rnd-1_family-         51 TTTACACCACGGCCGTGTCCCATAGTGAAAATACGGATTTCACCACGGCC 100

  scaffold438|s     175715 GTTTCCCATA 175724
                             v       
  rnd-1_family-        101 GTGTCCCATA 110

Matrix = 20p41g.matrix
Kimura (with divCpGMod) = 15.24
Transitions / transversions = 1.67 (10/6)
Gap_init rate = 0.05 (5 / 96), avg. gap size = 2.60 (13 / 5)

396 15.93 1.49 20.35 scaffold438|size288449 175664 175797 (112762) rnd-1_family-24#Unknown 6 118 (0) m_b2250s001i55 134469

  scaffold438|s     175664 AATACGGATTTTCACTACGGCCGATACCCATGGTAAAAATCGGTTTATGG 175713
                                      v   i       vvv     i  i     ------ i  
  rnd-1_family-          6 AATACGGATTTACACCACGGCCGTGTCCCATAGTGAAAAT------ACGG 49

  scaffold438|s     175714 CGTTTCCCATATCTGGATATATTTACTGGCCGTA-CCCATAG-GAAAATA 175761
                           -i   --- i i -----------  -      i-       -       
  rnd-1_family-         50 -ATTT---ACACC-----------AC-GGCCGTGTCCCATAGTGAAAATA 83

  scaffold438|s     175762 CGGATTTACACTATGGCCGTTTCCCCTAGTAAAAAT 175797
                                  -   i i      v    v    i     
  rnd-1_family-         84 CGGATTT-CACCACGGCCGTGTCCCATAGTGAAAAT 118

Matrix = 20p41g.matrix
Kimura (with divCpGMod) = 15.27
Transitions / transversions = 1.83 (11/6)
Gap_init rate = 0.19 (25 / 133), avg. gap size = 1.00 (25 / 25)

483 17.92 9.43 0.00 scaffold438|size288449 175755 175860 (112699) rnd-1_family-24#Unknown 3 118 (0) m_b2250s001i58 134469

  scaffold438|s     175755 GAAAATACGGATTTACACTATGGCCGTTTCCCCTAGTAAAAATACCGACT 175804
                                             i i      v    v    i       v  i 
  rnd-1_family-          3 GAAAATACGGATTTACACCACGGCCGTGTCCCATAGTGAAAATACGGATT 52

  scaffold438|s     175805 TACACTTTTGTCGTTTCCCATAAT-------CTGATTT--ATACTG-CGT 175844
                                iviv i   v       i ------- v     --vi  v -   
  rnd-1_family-         53 TACACCACGGCCGTGTCCCATAGTGAAAATACGGATTTCACCACGGCCGT 102

  scaffold438|s     175845 TTCCCATAGTGAAAAT 175860
                           v               
  rnd-1_family-        103 GTCCCATAGTGAAAAT 118

Matrix = 20p41g.matrix
Kimura (with divCpGMod) = 18.31
Transitions / transversions = 0.90 (9/10)
Gap_init rate = 0.03 (3 / 105), avg. gap size = 3.33 (10 / 3)


434 12.00 8.00 0.00 scaffold438|size288449 175734 175808 (112751) C rnd-1_family-27#Unknown (18) 81 1 m_b2250s001i56 134475

  scaffold438|s     175734 ATTTAC----TGGCCGTA-CCCATAG-GAAAATACGGATTTACACTATGG 175777
                                 ----i      i-       -                  i i  
C rnd-1_family-         81 ATTTACACCACGGCCGTGTCCCATAGTGAAAATACGGATTTACACCACGG 32

  scaffold438|s     175778 CCGTTTCCCCTAGTAAAAATACCGACTTACA 175808
                               v    v    i       v  i     
C rnd-1_family-         31 CCGTGTCCCATAGTGAAAATACGGATTTACA 1

Matrix = 20p41g.matrix
Kimura (with divCpGMod) = 10.33
Transitions / transversions = 2.00 (6/3)
Gap_init rate = 0.04 (3 / 74), avg. gap size = 2.00 (6 / 3)

456 14.24 1.49 21.43 scaffold438|size288449 175750 175883 (112676) C rnd-1_family-34#Unknown (25) 112 1 m_b2250s001i57 134475

  scaffold438|s     175750 CATAG--GAAAATACGGATTTACACTATGGCCGTTTCCCCTAGTAAAAAT 175797
                                --                    i        vv v    i     
C rnd-1_family-        112 CATAGTTGAAAATACGGATTTACACTACGGCCGTTTGACATAGTGAAAAT 63

  scaffold438|s     175798 ACCGACTTACACTTTTGTCGTTTCCCATAATCTGATTTATACTGCGTTTC 175847
                             v  i      ---------------   --i  -    ------   v
C rnd-1_family-         62 ACGGATTTACAC---------------TAA--CGA-TTAT------TTTG 37

  scaffold438|s     175848 CCATAGTGAAAATGTGGATTTACACTTTGGTCATTT 175883
                           v            ii           v   i i   
C rnd-1_family-         36 ACATAGTGAAAATACGGATTTACACTATGGCCGTTT 1

Matrix = 20p41g.matrix
Kimura (with divCpGMod) = 11.16
Transitions / transversions = 1.14 (8/7)
Gap_init rate = 0.19 (25 / 133), avg. gap size = 1.04 (26 / 25)


374 17.18 14.89 0.93 scaffold438|size288449 175831 175924 (112635) rnd-1_family-24#Unknown 12 118 (0) m_b2250s001i59 134476

  scaffold438|s     175831 GATTTATACTGCG----TTTCCCATAGTGAAAATGTGGATTTACACTTTG 175876
                                 i  ii  ---- v               ii          ivi 
  rnd-1_family-         12 GATTTACACCACGGCCGTGTCCCATAGTGAAAATACGGATTTACACCACG 61

  scaffold438|s     175877 GTCATTTCCCATAT--------CTGATTTACACTACGG-CGT-TTCCATA 175916
                            i i v       v-------- v     -   i    -   - i     
  rnd-1_family-         62 GCCGTGTCCCATAGTGAAAATACGGATTT-CACCACGGCCGTGTCCCATA 110

  scaffold438|s     175917 GTGAAAAT 175924
                                   
  rnd-1_family-        111 GTGAAAAT 118

Matrix = 20p41g.matrix
Kimura (with divCpGMod) = 16.06
Transitions / transversions = 2.20 (11/5)
Gap_init rate = 0.05 (5 / 93), avg. gap size = 3.00 (15 / 5)

521 14.00 10.09 1.69 scaffold438|size288449 175853 175961 (112598) rnd-1_family-24#Unknown 1 118 (0) m_b2250s001i60 134476

  scaffold438|s     175853 GTGAAAATGTGGATTTACACTTTGGTCATTTCCCATAT--------CTGA 175894
                                   ii          ivi  i i v       v-------- v  
  rnd-1_family-          1 GTGAAAATACGGATTTACACCACGGCCGTGTCCCATAGTGAAAATACGGA 50

  scaffold438|s     175895 TTTACACTACGG-CGT-TTCCATAGTGAAAATACGGTTTACACTTCACTG 175942
                                  i    -   - i                 v  v   --   v 
  rnd-1_family-         51 TTTACACCACGGCCGTGTCCCATAGTGAAAATACGGATTTCAC--CACGG 98

  scaffold438|s     175943 CCGT-TCCCATAGTGAAAAT 175961
                               -               
  rnd-1_family-         99 CCGTGTCCCATAGTGAAAAT 118

Matrix = 20p41g.matrix
Kimura (with divCpGMod) = 12.49
Transitions / transversions = 1.14 (8/7)
Gap_init rate = 0.06 (6 / 108), avg. gap size = 2.17 (13 / 6)

629 8.73 3.77 2.80 scaffold438|size288449 175893 175998 (112561) rnd-1_family-24#Unknown 12 118 (0) m_b2250s001i61 134476

  scaffold438|s     175893 GATTTACACTACGGC-GT-TTCCATAGTGAAAATACGG-TTTACACTTCA 175939
                                    i     -  - i                 -       --  
  rnd-1_family-         12 GATTTACACCACGGCCGTGTCCCATAGTGAAAATACGGATTTACAC--CA 59

  scaffold438|s     175940 CTGCCGT-TCCCATAGTGAAAATACGGATTTACACTATGGTCGTTTCTCA 175988
                            v     -                       -   i i  i   v  i  
  rnd-1_family-         60 CGGCCGTGTCCCATAGTGAAAATACGGATTT-CACCACGGCCGTGTCCCA 108

  scaffold438|s     175989 AAGTGAAAAT 175998
                           v         
  rnd-1_family-        109 TAGTGAAAAT 118

Matrix = 20p41g.matrix
Kimura (with divCpGMod) = 8.36
Transitions / transversions = 2.00 (6/3)
Gap_init rate = 0.07 (7 / 105), avg. gap size = 1.00 (7 / 7)

711 12.29 1.71 2.59 scaffold438|size288449 175917 176033 (112526) rnd-1_family-24#Unknown 1 116 (2) m_b2250s001i62 134476

  scaffold438|s     175917 GTGAAAATACGG-TTTACACTTCACTGCCGT-TCCCATAGTGAAAATACG 175964
                                       -       --   v     -                  
  rnd-1_family-          1 GTGAAAATACGGATTTACAC--CACGGCCGTGTCCCATAGTGAAAATACG 48

  scaffold438|s     175965 GATTTACACTATGGTCGTTTCTCAAAGTGAAAATATGGATTTACACTATG 176014
                                    i i  i   v  i  v          i      -   i i 
  rnd-1_family-         49 GATTTACACCACGGCCGTGTCCCATAGTGAAAATACGGATTT-CACCACG 97

  scaffold438|s     176015 GTCATTTCTCATAGTGAAA 176033
                            i i v  i          
  rnd-1_family-         98 GCCGTGTCCCATAGTGAAA 116

Matrix = 20p41g.matrix
Kimura (with divCpGMod) = 9.79
Transitions / transversions = 2.50 (10/4)
Gap_init rate = 0.04 (5 / 116), avg. gap size = 1.00 (5 / 5)


472 11.35 1.92 15.22 scaffold438|size288449 175950 176053 (112506) C rnd-1_family-34#Unknown (25) 112 21 m_b2250s001i63 134477

  scaffold438|s     175950 CATAGT-GAAAATACGGATTTACACTATGGTCGTTTCTCAAAGTGAAAAT 175998
                                 -                    i  i     vv  v         
C rnd-1_family-        112 CATAGTTGAAAATACGGATTTACACTACGGCCGTTTGACATAGTGAAAAT 63

  scaffold438|s     175999 ATGGATTTACACT-ATGGTCATTTCTCATAGTGAAATTTGACATAGTGAA 176047
                            i           - i i i  --------------              
C rnd-1_family-         62 ACGGATTTACACTAACGATTAT--------------TTTGACATAGTGAA 27

  scaffold438|s     176048 AATATG 176053
                               i 
C rnd-1_family-         26 AATACG 21

Matrix = 20p41g.matrix
Kimura (with divCpGMod) = 7.49
Transitions / transversions = 2.33 (7/3)
Gap_init rate = 0.16 (16 / 103), avg. gap size = 1.00 (16 / 16)

382 17.33 0.00 6.90 scaffold438|size288449 175992 176084 (112475) C rnd-1_family-34#Unknown (31) 106 20 m_b2250s001i64 134477

  scaffold438|s     175992 TGAAAATATGGATTTACACTATGGTCATTTCTCATAGTGAAATTTGACAT 176041
                                   i            i  i i   vv          v --  iv
C rnd-1_family-        106 TGAAAATACGGATTTACACTACGGCCGTTTGACATAGTGAAAAT--ACGG 59

  scaffold438|s     176042 AGTGAAAATATGCGAGGATTATTTTGACATGGTGAAAATACGG 176084
                            v v v v  ---- v              i            
C rnd-1_family-         58 ATTTACACTA----ACGATTATTTTGACATAGTGAAAATACGG 20

Matrix = 20p41g.matrix
Kimura (with divCpGMod) = 14.43
Transitions / transversions = 0.67 (6/9)
Gap_init rate = 0.07 (6 / 92), avg. gap size = 1.00 (6 / 6)


256 24.78 13.83 3.38 scaffold438|size288449 176056 176243 (112316) rnd-5_family-10874#Unknown 46 252 (43) m_b2250s001i66 134478

  scaffold438|s     176056 AGGATTATTTTGACATGGTGAAAATACGGGAGTATTA-TTTTGA-CATGG 176103
                            i         iv   ii           --i     -      - i v 
  rnd-5_family-         46 AAGATTATTTTACCATAATGAAAATACGG--ATATTATTTTTGAGCGTTG 93

  scaffold438|s     176104 TGAA--------AAAACAC---GAGGATTATTTTGAGATGGTGAAAATAC 176142
                           ii  --------?   iv ---  vv   i    iiv  ii         
  rnd-5_family-         94 CAAACCTGGTTCNAAATTCTCTGATTATTGTTTTAGCATAATGAAAATAC 143

  scaffold438|s     176143 GGATTTACACTATGGCCGTTTACAATTTTCTTGACATAGTGAAAATTCGG 176192
                              iv -- v   ---i    ? i   v i  iv    ii      v   
  rnd-5_family-        144 GGACGT--AATAT---TGTTTNCGATTATTTTACCATAACGAAAATACGG 188

  scaffold438|s     176193 AT-TTAC----AGTA-TGGCCGTTACAGAATCT-------ATTTTGACAT 176229
                             -   i----  v -  iv     v vvi i -------?    ii   
  rnd-5_family-        189 ATATTATTTTAAGAATTGAGCGTTAAATTGTTTTACGATANTTTTAGCAT 238

  scaffold438|s     176230 GGTGAAAATACGGA 176243
                           ii  ?         
  rnd-5_family-        239 AATGNAAATACGGA 252

Matrix = 20p41g.matrix
Kimura (with divCpGMod) = 28.68
Transitions / transversions = 1.81 (29/16)
Gap_init rate = 0.08 (15 / 187), avg. gap size = 2.20 (33 / 15)


386 5.57 0.00 5.56 scaffold438|size288449 176219 176275 (112284) rnd-1_family-170#Unknown 2 55 (4) m_b2250s001i71 134479

  scaffold438|s     176219 TATTTTGACATGGTGAAAATACGGATTTACACTATGGGCTGTTTCCACCA 176268
                                      i                       -   i     --   
  rnd-1_family-          2 TATTTTGACATAGTGAAAATACGGATTTACACTAT-GGCCGTTTC--CCA 48

  scaffold438|s     176269 TGATAAT 176275
                           i      
  rnd-1_family-         49 CGATAAT 55

Matrix = 20p41g.matrix
Kimura (with divCpGMod) = 2.27
Transitions / transversions = 1.00 (3/0)
Gap_init rate = 0.05 (3 / 56), avg. gap size = 1.00 (3 / 3)


491 11.71 15.32 0.00 scaffold438|size288449 176053 176163 (112396) C rnd-1_family-34#Unknown (9) 128 1 m_b2250s001i65 134480

  scaffold438|s     176053 GCGAGGATTATTTTGACATGGT-GAAAATACGGGAGTAT--TAT-----T 176094
                             v v              i  -          ivv  i--  i----- 
C rnd-1_family-        128 GCCACGATTATTTTGACATAGTTGAAAATACGGATTTACACTACGGCCGT 79

  scaffold438|s     176095 TTGACATGGTGAAAA-----A---ACAC-GAGGATTATTTTGAGATGGTG 176135
                                  i       ----- ---    -i v           v  i   
C rnd-1_family-         78 TTGACATAGTGAAAATACGGATTTACACTAACGATTATTTTGACATAGTG 29

  scaffold438|s     176136 AAAATACGGATTTACACTATGGCCGTTT 176163
                                                       
C rnd-1_family-         28 AAAATACGGATTTACACTATGGCCGTTT 1

Matrix = 20p41g.matrix
Kimura (with divCpGMod) = 11.81
Transitions / transversions = 1.17 (7/6)
Gap_init rate = 0.05 (6 / 110), avg. gap size = 2.83 (17 / 6)

525 14.29 7.38 8.26 scaffold438|size288449 176089 176210 (112349) C rnd-1_family-34#Unknown (15) 122 2 m_b2250s001i67 134480

  scaffold438|s     176089 ATTATTTTGACATGGTGAAAAA---------ACACGAGGATTATTTTGAG 176129
                                        i  vi    ---------    v v iiii   -  v
C rnd-1_family-        122 ATTATTTTGACATAGTTGAAAATACGGATTTACACTACGGCCGTTT-GAC 74

  scaffold438|s     176130 ATGGTGAAAATACGGATTTACACTATGGCCGTTTACAATTTTCTTGACAT 176179
                             i                      ---------  i   v i       
C rnd-1_family-         73 ATAGTGAAAATACGGATTTACACTA---------ACGATTATTTTGACAT 33

  scaffold438|s     176180 AGTGAAAATTCGGATTTACAGTATGGCCGTT 176210
                                    v          v          
C rnd-1_family-         32 AGTGAAAATACGGATTTACACTATGGCCGTT 2

Matrix = 20p41g.matrix
Kimura (with divCpGMod) = 13.83
Transitions / transversions = 1.29 (9/7)
Gap_init rate = 0.09 (11 / 121), avg. gap size = 1.73 (19 / 11)

666 7.64 0.69 18.70 scaffold438|size288449 176118 176262 (112297) C rnd-1_family-34#Unknown (14) 123 1 m_b2250s001i68 134480

  scaffold438|s     176118 GATTATTTTGAGATGGT-GAAAATACGGATTTACACTATGGCCGTTTACA 176166
                                      v  i  -                    i        ---
C rnd-1_family-        123 GATTATTTTGACATAGTTGAAAATACGGATTTACACTACGGCCGTTT--- 77

  scaffold438|s     176167 ATTTTCTTGACATAGTGAAAATTCGGATTTACAGTATGGCCGTTACAGAA 176216
                           --------              v          v  ---------- vi 
C rnd-1_family-         76 --------GACATAGTGAAAATACGGATTTACACTA----------ACGA 45

  scaffold438|s     176217 TCTATTTTGACATGGTGAAAATACGGATTTACACTATGGGCTGTTT 176262
                            -           i                       -   i    
C rnd-1_family-         44 T-TATTTTGACATAGTGAAAATACGGATTTACACTAT-GGCCGTTT 1

Matrix = 20p41g.matrix
Kimura (with divCpGMod) = 5.35
Transitions / transversions = 1.25 (5/4)
Gap_init rate = 0.17 (24 / 144), avg. gap size = 1.00 (24 / 24)

289 19.81 1.09 17.72 scaffold438|size288449 176184 176275 (112284) C rnd-1_family-27#Unknown (9) 90 12 m_b2250s001i69 134480

  scaffold438|s     176184 AAAATTCGGATTTACAGTATGGCCGTTACAGAATCTATTTTGACATGGTG 176233
                                v          vi i      ------i  i-------   i   
C rnd-1_family-         90 AAAATACGGATTTACACCACGGCCGT------GTCC-------CATAGTG 54

  scaffold438|s     176234 AAAATACGGATTTACACTATGGGCTGT-TTCCACCATGATAAT 176275
                                            i i-   i  - i   ivi   v   
C rnd-1_family-         53 AAAATACGGATTTACACCAC-GGCCGTGTCCCATAGTGAAAAT 12

Matrix = 20p41g.matrix
Kimura (with divCpGMod) = 18.04
Transitions / transversions = 2.75 (11/4)
Gap_init rate = 0.16 (15 / 91), avg. gap size = 1.00 (15 / 15)

383 13.39 7.84 4.76 scaffold438|size288449 176219 176320 (112239) C rnd-1_family-34#Unknown (17) 120 16 m_b2250s001i70 134480

  scaffold438|s     176219 TATTTTGACATGGT-GAAAATACGGATTTACACTATGGGCTGTTTC-CAC 176266
                                      i  -                    i-   i    v-  i
C rnd-1_family-        120 TATTTTGACATAGTTGAAAATACGGATTTACACTAC-GGCCGTTTGACAT 72

  scaffold438|s     176267 CATG---ATA---ATTTTTATTAGCCACGATTATTGTGACATATTGAAAA 176310
                           vi  ---   ---    vi i  ---         v       v      
C rnd-1_family-         71 AGTGAAAATACGGATTTACACTA---ACGATTATTTTGACATAGTGAAAA 25

  scaffold438|s     176311 TACTGAATTT 176320
                              - i    
C rnd-1_family-         24 TAC-GGATTT 16

Matrix = 20p41g.matrix
Kimura (with divCpGMod) = 12.60
Transitions / transversions = 1.60 (8/5)
Gap_init rate = 0.09 (9 / 101), avg. gap size = 1.44 (13 / 9)

281 19.36 1.12 7.14 scaffold438|size288449 176275 176363 (112196) C rnd-1_family-34#Unknown (0) 137 54 m_b2250s001i72 134480

  scaffold438|s     176275 TTTTTATTAGCCACGATTATTGTGACATA-TTGAAAATACTGAATTTTTA 176323
                               v iv             v       -          v  ---    
C rnd-1_family-        137 TTTTAACGAGCCACGATTATTTTGACATAGTTGAAAATACGGA---TTTA 91

  scaffold438|s     176324 CGAGCCACGAATGTTCTACCATTATCAAAATACTGATTTA 176363
                            --i i   ivi   - iv   vi v       v      
C rnd-1_family-         90 C--ACTACGGCCGTT-TGACATAGTGAAAATACGGATTTA 54

Matrix = 20p41g.matrix
Kimura (with divCpGMod) = 19.42
Transitions / transversions = 0.78 (7/9)
Gap_init rate = 0.08 (7 / 88), avg. gap size = 1.00 (7 / 7)


735 15.88 5.57 20.07 scaffold438|size288449 176364 176686 (111873) rnd-5_family-5494#Unknown 489 772 (0) m_b2250s001i73 134481

  scaffold438|s     176364 GATTTATGGAAAAACTTAAAGGCATTTCATATTACTTATAATTATACAGC 176413
                            ?          v iv  ii     i v  i                 -i
  rnd-5_family-        489 GNTTTATGGAAATATATAGGGGCATCTAATGTTACTTATAATTATACA-T 537

  scaffold438|s     176414 AAAATTTCACTAATCCTGCATGAAGTATTTTTCACAGATAGTCCCATTAA 176463
                                 ---------  -      ---------  ivi  ------- i 
  rnd-5_family-        538 AAAATT---------CT-CATGAA---------ACGTGTA-------TGA 561

  scaffold438|s     176464 AACTTCCTCTATTTTTCTCAGTTAGTCCCATT-----AAAGATGACGTTG 176508
                            i-------     i vv           i  -----            ?
  rnd-5_family-        562 AG-------TATTTCTGACAGTTAGTCCCGTTTTAAAAAAGATGACGTTN 604

  scaffold438|s     176509 CATGGAAATGTGTTG-----CTTATACATTAAATTT---TATGGAAATGT 176550
                           v          i   -----    --- i  v ii ---   iv    --
  rnd-5_family-        605 AATGGAAATGTATTGGGGAACTTA---ACTATACCTACGTATACAAAT-- 649

  scaffold438|s     176551 GAGTGTCATTACAAGAATGACCATCTATGAA--AATTTATTAGGGAAGTT 176598
                           ---------    v i -    -  ?     -- i   -----v  --  
  rnd-5_family-        650 ---------TACATGGA-GACC-TCNATGAAGCAGTTT-----TGA--TT 681

  scaffold438|s     176599 TTCAATCCCACATTCCATGAATGACCCTCCATGCA--TGTATAGGG-AAG 176645
                           v   i         v  vv                --         -  i
  rnd-5_family-        682 GTCAGTCCCACATTACAACAATGACCCTCCATGCANATGTATAGGGGAAA 731

  scaffold438|s     176646 TTAAAGTGGCAATGAATTTGATGAATTATAGCTTCAACGTT 176686
                               i     v    v          ii             
  rnd-5_family-        732 TTAAGGTGGCCATGATTTTGATGAATCGTAGCTTCAACGTT 772

Matrix = 20p41g.matrix
Kimura (with divCpGMod) = 16.26
Transitions / transversions = 1.41 (24/17)
Gap_init rate = 0.20 (63 / 322), avg. gap size = 1.19 (75 / 63)

3885 3.23 4.04 0.00 scaffold438|size288449 176476 176970 (111589) rnd-1_family-527#Unknown 1 515 (3) m_b2250s001i74 134481

  scaffold438|s     176476 TTTTCTCAGTTAGTCCCATTAAAGA---TGACGTTGCATGGAAATGTGTT 176522
                                ?            i      ---                      
  rnd-1_family-          1 TTTTCNCAGTTAGTCCCACTAAAGACTATGACGTTGCATGGAAATGTGTT 50

  scaffold438|s     176523 GCTTATACATTAAATTTTATGGAAATGTGAGT--GTCATTACAAGAATGA 176570
                             ?               ?      i      --                
  rnd-1_family-         51 GCNTATACATTAAATTTTNTGGAAACGTGAGTACGTCATTACAAGAATGA 100

  scaffold438|s     176571 -CCATCTATGAA-AATTTATTAGGGAAGTTTTCAATCCCACATTCCATGA 176618
                           -?        v -   v    i  i     v                   
  rnd-1_family-        101 ANCATCTATGCATAATGTATTGGGAAAGTTGTCAATCCCACATTCCATGA 150

  scaffold438|s     176619 ATGACCCTCCATGCAT--GTATAGGG-AAGTTAAAGTGGCAATGAATTTG 176665
                                           --        -       i  i  v    v    
  rnd-1_family-        151 ATGACCCTCCATGCATATGTATAGGGGAAGTTAAGGTAGCCATGATTTTG 200

  scaffold438|s     176666 ATGAATTATAGCTTCAACGTTGTTTTGACTTTCAGTACCACATTACAAGA 176715
                                                                             
  rnd-1_family-        201 ATGAATTATAGCTTCAACGTTGTTTTGACTTTCAGTACCACATTACAAGA 250

  scaffold438|s     176716 ATGACCATCTATGAAAATGTTTA-GGGTGGTTGTCATTCCCACATTACAA 176764
                                          ?       -                          
  rnd-1_family-        251 ATGACCATCTATGAANATGTTTAGGGGTGGTTGTCATTCCCACATTACAA 300

  scaffold438|s     176765 CAGTGGCCCTCTATGCA-------ATGGCCATG-TTTTATGATGAATCGT 176806
                                            -------         -                
  rnd-1_family-        301 CAGTGGCCCTCTATGCAAATGTAGATGGCCATGATTTTATGATGAATCGT 350

  scaffold438|s     176807 AGCTTCAACGTTAATCTCATAAAACTGTTGTTCAGACCAATTGCACTTGT 176856
                                                                         i   
  rnd-1_family-        351 AGCTTCAACGTTAATCTCATAAAACTGTTGTTCAGACCAATTGCACCTGT 400

  scaffold438|s     176857 TTTGATTTATTGTGGCAAGGGCTC-AAGTTTATATGAATAAGAAATGGCG 176905
                                             v ?   -                         
  rnd-1_family-        401 TTTGATTTATTGTGGCAACGNCTCAAAGTTTATATGAATAAGAAATGGCG 450

  scaffold438|s     176906 AGTTCAGGATCATTTGATGATGGAACAACTAAAAGGATTCCAGGCAAGAT 176955
                                                                    i        
  rnd-1_family-        451 AGTTCAGGATCATTTGATGATGGAACAACTAAAAGGATTCCGGGCAAGAT 500

  scaffold438|s     176956 GAAAACAACTGTTAT 176970
                            i      i      
  rnd-1_family-        501 GGAAACAATTGTTAT 515

Matrix = 20p41g.matrix
Kimura (with divCpGMod) = 2.97
Transitions / transversions = 1.67 (10/6)
Gap_init rate = 0.02 (10 / 494), avg. gap size = 2.00 (20 / 10)


1467 7.76 3.33 3.33 scaffold438|size288449 176916 177155 (111404) C rnd-1_family-1327#Unknown (0) 240 1 m_b2250s001i75 134482

  scaffold438|s     176916 CATTTGATGATGGAACAACTAAAAGGATTCCAGGCAAGATGAAAACAACT 176965
                              i?     i                ?   i         ivi    i 
C rnd-1_family-        240 CATCNGATGACGGAACAACTAAAAGGANTCCGGGCAAGATGGCGACAATT 191

  scaffold438|s     176966 GTTATATTAG-ATTGTAATTTTCATTCCTTATTATCATTTTCATAT---T 177011
                                --ii -     v              --           i --- 
C rnd-1_family-        190 GTTAT--CGGTATTGTTATTTTCATTCCTTA--ATCATTTTCATGTAACT 145

  scaffold438|s     177012 CATCTTATTTACTTTTTCATTTTCAGATGAATCATTGATG---CAGATTT 177058
                           v ?     -- --       i                 i ---       
C rnd-1_family-        144 GANCTTAT--A--TTTTCATCTTCAGATGAATCATTGACGACGCAGATTT 99

  scaffold438|s     177059 TGAGAAATAGTGAGATTGCTAAGTGCAATAAAAGAAAGCTCAACAAA-AA 177107
                           i                  ?                    i      -  
C rnd-1_family-         98 CGAGAAATAGTGAGATTGCNAAGTGCAATAAAAGAAAGCTTAACAAACAA 49

  scaffold438|s     177108 CAAGCCAATAAAAGGCATCGTGAAAAATGTTCTAAGGAAAAGAAAAAA 177155
                                    i                       i              
C rnd-1_family-         48 CAAGCCAATGAAAGGCATCGTGAAAAATGTTCTGAGGAAAAGAAAAAA 1

Matrix = 20p41g.matrix
Kimura (with divCpGMod) = 5.74
Transitions / transversions = 5.00 (15/3)
Gap_init rate = 0.05 (12 / 239), avg. gap size = 1.33 (16 / 12)


269 2.70 0.00 0.00 scaffold438|size288449 177156 177192 (111367) rnd-5_family-963#Unknown 1 37 (0) m_b2250s001i76 134483

  scaffold438|s     177156 TACAACAACAAAATCAGGTATATTACCATAAATGCAA 177192
                                              ?        v        
  rnd-5_family-          1 TACAACAACAAAATCAGGTNTATTACCAAAAATGCAA 37

Matrix = 20p41g.matrix
Kimura (with divCpGMod) = 2.84
Transitions / transversions = 0.00 (0/1)
Gap_init rate = 0.00 (0 / 36), avg. gap size = 0.0 (0 / 0)


719 28.35 1.19 2.00 scaffold438|size288449 177165 177416 (111143) C rnd-1_family-182#Unknown (320) 252 3 m_b2250s001i77 134484

  scaffold438|s     177165 AAAATCAGGTATATTACCATAAATGCAAAGATTCCATCTGCCAGTTCTGG 177214
                                v v  v  i   v v iv?i  i i       ii  v  v ----
C rnd-1_family-        252 AAAATAACGTTTACTACAAGAGCNACAGAAATTCCATTCGCGAGAT---- 207

  scaffold438|s     177215 CAGAAAGAACC---TCTGAGGGCAATATCGATTCCATATGCCAGAAAAGG 177261
                           -ii    ii v--- v i iiv    iiv        v    ? v i  i
C rnd-1_family-        206 -GAAAAGGGCGAAGTATAAAATCAATGCAGATTCCATTTGCCNGCAGAGA 158

  scaffold438|s     177262 AAGGAGTACTATGAGGGCAACGTCGATTCCATTTGCCAGAAAAGGAAGGA 177311
                               ?      i  iiv   i ii        ?i       i  i    v
C rnd-1_family-        157 AAGGNGTACTACGAAACCAATGCTGATTCCATNCGCCAGAAGAGAAAGGT 108

  scaffold438|s     177312 GCACTACGAGGGCAACGTCGATTCCATTTACCAGAAAAAGAAGGAACACT 177361
                           v  v  i  ?i?     iv  v     i ii     i ii    vv  i 
C rnd-1_family-        107 TCAATATGANANCAACGCGGAGTCCATCTGTCAGAAGAGAAAGGCTCATT 58

  scaffold438|s     177362 ACGAAAGCAACGTCGATTCCATTTGCCAGAAAAGGAAGGAGCACTACGAG 177411
                                 v    i?i v ivi      v ?         i ?        i
C rnd-1_family-         57 ACGAAATCAACANTGTTCATATTTGCAANAAAAGGAAGAANCACTACGAA 8

  scaffold438|s     177412 GGCAA 177416
                            v   
C rnd-1_family-          7 GCCAA 3

Matrix = 20p41g.matrix
Kimura (with divCpGMod) = 35.83
Transitions / transversions = 1.59 (43/27)
Gap_init rate = 0.02 (6 / 251), avg. gap size = 1.33 (8 / 6)

658 27.09 1.98 0.78 scaffold438|size288449 177251 177503 (111056) C rnd-1_family-182#Unknown (314) 258 3 m_b2250s001i80 134484

  scaffold438|s     177251 GCCAGAAAAGGAAGGAGTACTATGAGGGCAACGTCGATTCCATTTGCCAG 177300
                            i       iv  v vv     ii  i  ?  ivvi        i  v  
C rnd-1_family-        258 GTCAGAAAAATAACGTTTACTACAAGAGCNACAGAAATTCCATTCGCGAG 209

  scaffold438|s     177301 AAAAGGAAGGAGCACTACGAGGGCAACGTCGATTCCATTTACCAGAAAAA 177350
                            vi ii i  v v v  ii iiv   i iv          i  ? v i i
C rnd-1_family-        208 ATGAAAAGGGCGAAGTATAAAATCAATGCAGATTCCATTTGCCNGCAGAG 159

  scaffold438|s     177351 GAAGGAACACTACGAAAGCAACGTCGATTCCATTTGCCAGAAAAGGAAGG 177400
                           i    ?ii         v   i ii        ?i       i  i    
C rnd-1_family-        158 AAAGGNGTACTACGAAACCAATGCTGATTCCATNCGCCAGAAGAGAAAGG 109

  scaffold438|s     177401 AGCACTACGAGGGCAA--CCGATTCCATTTGCCAGAAAAGGAAAGAGAGC 177448
                           vv  v  i  ?i?   -- v  v     i  i     i -     - vv 
C rnd-1_family-        108 TTCAATATGANANCAACGCGGAGTCCATCTGTCAGAAGA-GAAAG-GCTC 61

  scaffold438|s     177449 ACT-CGAGG-CAACATGATTC-CATTTGCCAGAAAAAGAAGGAGCACTAC 177495
                            i -   ii-     ?vi   -i      v ?    i    i ?      
C rnd-1_family-         60 ATTACGAAATCAACANTGTTCATATTTGCAANAAAAGGAAGAANCACTAC 11

  scaffold438|s     177496 AAAGGCAA 177503
                           i   v   
C rnd-1_family-         10 GAAGCCAA 3

Matrix = 20p41g.matrix
Kimura (with divCpGMod) = 34.45
Transitions / transversions = 1.72 (43/25)
Gap_init rate = 0.02 (6 / 252), avg. gap size = 1.17 (7 / 6)

564 26.44 5.74 0.78 scaffold438|size288449 177343 177586 (110973) C rnd-1_family-182#Unknown (316) 256 1 m_b2250s001i84 134484

  scaffold438|s     177343 CAGAAAAAGAAGGAACACTACGAAAGCAACGTCGATTCCATTTGCCAGAA 177392
                                   v  v vvi     i i   ?  ivvi        i  v   v
C rnd-1_family-        256 CAGAAAAATAACGTTTACTACAAGAGCNACAGAAATTCCATTCGCGAGAT 207

  scaffold438|s     177393 AAGGAAGGAGCACTACGAGGGCAA--CCGATTCCATTTGCCAGAAAAGGA 177440
                           i ii i  v v v  ii iiv   -- v             ? v i  - 
C rnd-1_family-        206 GAAAAGGGCGAAGTATAAAATCAATGCAGATTCCATTTGCCNGCAGAG-A 158

  scaffold438|s     177441 AAGAGAGCACT-CGAGGC-AACA-TGATTCCATTTGCCAGAAAAAGAAGG 177487
                              - ? i   -   ii -  ii-         ?i       i ii    
C rnd-1_family-        157 AAG-GNGTACTACGAAACCAATGCTGATTCCATNCGCCAGAAGAGAAAGG 109

  scaffold438|s     177488 AGCACTACAAAGGCAACATCGAATCCATTTGCCAGAAAAGGAAGTAGCAC 177537
                           vv  v  ii ?i?    iiv  i     i  i     i  i   vvv  i
C rnd-1_family-        108 TTCAATATGANANCAACGCGGAGTCCATCTGTCAGAAGAGAAAGGCTCAT 59

  scaffold438|s     177538 TACGAGGGCAAC----TTC-CATTTGC----CAAGGAAGGAGCACTATGA 177578
                                iiv    ----   -i      ----v       i ?     i  
C rnd-1_family-         58 TACGAAATCAACANTGTTCATATTTGCAANAAAAGGAAGAANCACTACGA 9

  scaffold438|s     177579 AGTCAATG 177586
                             i     
C rnd-1_family-          8 AGCCAATG 1

Matrix = 20p41g.matrix
Kimura (with divCpGMod) = 31.70
Transitions / transversions = 1.78 (41/23)
Gap_init rate = 0.04 (9 / 243), avg. gap size = 1.78 (16 / 9)

476 27.54 6.76 0.00 scaffold438|size288449 177536 177742 (110817) C rnd-1_family-182#Unknown (332) 240 20 m_b2250s001i89 134484

  scaffold438|s     177536 ACTACGAGGGCAAC-----TTCCATTTGCCAA--GGAAGGAGC--ACTAT 177576
                                i  i  ?  -----       i  v i-- i  i i  -- v   
C rnd-1_family-        240 ACTACAAGAGCNACAGAAATTCCATTCGCGAGATGAAAAGGGCGAAGTAT 191

  scaffold438|s     177577 GAAGTCAATGTCAAT-CCATTTGCCAGAAAAAGAAGGAGCACTATGAGGG 177625
                           i  i      ivi  -         ? v i ii    ? i    i  iiv
C rnd-1_family-        190 AAAATCAATGCAGATTCCATTTGCCNGCAGAGAAAGGNGTACTACGAAAC 141

  scaffold438|s     177626 CAATGTAGATTCCATTTGCCA-AAAAGAAAAGAGCATTACAGAAGCAATG 177674
                                iv        ?i    -  i     i vv  v  iii? ?   i 
C rnd-1_family-        140 CAATGCTGATTCCATNCGCCAGAAGAGAAAGGTTCAATATGANANCAACG 91

  scaffold438|s     177675 CACCAACTATTTGCTTAAAGAGAAAAGCTGAATTTGAAATGAA-AAGATT 177723
                            ivviv i  i  iivi        i   v v vi     v  - ?vi  
C rnd-1_family-         90 CGGAGTCCATCTGTCAGAAGAGAAAGGCTCATTACGAAATCAACANTGTT 41

  scaffold438|s     177724 CA-ATTCG-ATCAAAAGAAAG 177742
                             -   i - v?     i   
C rnd-1_family-         40 CATATTTGCAANAAAAGGAAG 20

Matrix = 20p41g.matrix
Kimura (with divCpGMod) = 32.80
Transitions / transversions = 2.00 (38/19)
Gap_init rate = 0.04 (8 / 206), avg. gap size = 1.75 (14 / 8)


1448 13.13 0.45 1.35 scaffold438|size288449 177194 177417 (111142) rnd-1_family-41#RC/Helitron 10 231 (4506) m_b2250s001i78 134485

  scaffold438|s     177194 GATTCCATCTGCCAGTTCTGGCAGAAAGAAC-CTCTGAGGGCAATATCGA 177242
                                   i      v---i vi   i  i -  vi        ii v  
  rnd-1_family-         10 GATTCCATTTGCCAGA---AGAGGAAGGAGCACTACGAGGGCAACGTGGA 56

  scaffold438|s     177243 TTCCATATGCCAGAAAAGGAAGGAGTACTATGAGGGCAACGTCGATTCCA 177292
                                 v        i         i    i          iv       
  rnd-1_family-         57 TTCCATTTGCCAGAAGAGGAAGGAGCACTACGAGGGCAACGCGGATTCCA 106

  scaffold438|s     177293 TTTGCCAGAAAAGGAAGGAGCACTACGAGGGCAACGTCGATTCCATTTAC 177342
                                     i                          v          i 
  rnd-1_family-        107 TTTGCCAGAAGAGGAAGGAGCACTACGAGGGCAACGTGGATTCCATTTGC 156

  scaffold438|s     177343 CAGAAAAAGAAGGAACACTACGAAAGCAACGTCGATTCCATTTGCCAGAA 177392
                                i i      i        ii      iv            ?    
  rnd-1_family-        157 CAGAAGAGGAAGGAGCACTACGAGGGCAACGCGGATTCCATTTGCNAGAA 206

  scaffold438|s     177393 AAGGAAGGAGCACTACGAGGGCAAC 177417
                           i                        
  rnd-1_family-        207 GAGGAAGGAGCACTACGAGGGCAAC 231

Matrix = 20p41g.matrix
Kimura (with divCpGMod) = 12.14
Transitions / transversions = 2.62 (21/8)
Gap_init rate = 0.02 (4 / 223), avg. gap size = 1.00 (4 / 4)

1536 9.78 1.76 0.87 scaffold438|size288449 177235 177461 (111098) rnd-1_family-41#RC/Helitron 4 232 (4505) m_b2250s001i79 134485

  scaffold438|s     177235 AATATCGATTCCATATGCCAGAAAAGGAAGGAGTACTATGAGGGCAACGT 177284
                             ii v        v        i         i    i           
  rnd-1_family-          4 AACGTGGATTCCATTTGCCAGAAGAGGAAGGAGCACTACGAGGGCAACGT 53

  scaffold438|s     177285 CGATTCCATTTGCCAGAAAAGGAAGGAGCACTACGAGGGCAACGTCGATT 177334
                           v                 i                         iv    
  rnd-1_family-         54 GGATTCCATTTGCCAGAAGAGGAAGGAGCACTACGAGGGCAACGCGGATT 103

  scaffold438|s     177335 CCATTTACCAGAAAAAGAAGGAACACTACGAAAGCAACGTCGATTCCATT 177384
                                 i      i i      i        ii       v         
  rnd-1_family-        104 CCATTTGCCAGAAGAGGAAGGAGCACTACGAGGGCAACGTGGATTCCATT 153

  scaffold438|s     177385 TGCCAGAAAAGGAAGGAGCACTACGAGGGCAA--CCGATTCCATTTGCCA 177432
                                   i                       -- v            ? 
  rnd-1_family-        154 TGCCAGAAGAGGAAGGAGCACTACGAGGGCAACGCGGATTCCATTTGCNA 203

  scaffold438|s     177433 GAAAAGGAAAGAGAGCACT-CGA-GGCAACA 177461
                              i     --i       -   -       
  rnd-1_family-        204 GAAGAGGAA--GGAGCACTACGAGGGCAACA 232

Matrix = 20p41g.matrix
Kimura (with divCpGMod) = 9.19
Transitions / transversions = 2.67 (16/6)
Gap_init rate = 0.02 (5 / 226), avg. gap size = 1.20 (6 / 5)


473 32.29 1.72 0.68 scaffold438|size288449 177251 177540 (111019) rnd-1_family-185#Unknown 387 679 (18) m_b2250s001i81 134486

  scaffold438|s     177251 GCCAGAAAAGGAAGGAGTACTATGAGGGCAACGTCGATTCCATTTGCCAG 177300
                            i       iv  v vv     ii  i     ivvi       ?i iv  
  rnd-1_family-        387 GTCAGAAAAATAACGTTTACTACAAGAGCAACAGAAATTCCATNCGTGAG 436

  scaffold438|s     177301 AAAAGGAAGGAGCACTACGAGGGCAACGTCGATTCCATTTACCAGAAAAA 177350
                            vi ii i  viv v  ii iiv?  i iv         ii  v v i i
  rnd-1_family-        437 ATGAAAAGGGCAAAGTATAAAATNAATGCAGATTCCATTCGCCCGCAGAG 486

  scaffold438|s     177351 GAAGGAACACTACGAAAGCAACGTCGATTCCATTTGCCAGAAAAGGAAGG 177400
                           i    vii         v   i ii        viv         i   i
  rnd-1_family-        487 AAAGGCGTACTACGAAACCAATGCTGATTCCATACTCCAGAAAAGAAAGA 536

  scaffold438|s     177401 AGCACTACGAGGGCAA--CCGATTCCATTTGCCAGAAAAGGAAAGAGAGC 177448
                           vv  v  i  vi?   -- v  v     i  i     i -     - vv 
  rnd-1_family-        537 TTCAATATGATANCAATGCAGAGTCCATCTGTCAGAAGA-GAAAG-GCTC 584

  scaffold438|s     177449 ACT-CGAGG-CAACATGATTC-CATTTGCCAGAAAAAGAAGGAGCACTAC 177495
                            i -i  ii-     ?vi   -i    v v ?    i    iiv      
  rnd-1_family-        585 ATTATGAAATCAACANTGTTCATATTTCCAANAAAAGGAAGAGTCACTAC 634

  scaffold438|s     177496 AAAGGCAACATCGAATCCATTTGCCAGAAAAGGAAGTAGCACTAC 177540
                           i   v   iiivi ?v?v     iv     ? i v v i  ?   
  rnd-1_family-        635 GAAGCCAATGCAAANANAATTTGTGAGAAANGAATGAAACANTAC 679

Matrix = 20p41g.matrix
Kimura (with divCpGMod) = 43.00
Transitions / transversions = 1.45 (55/38)
Gap_init rate = 0.02 (6 / 289), avg. gap size = 1.17 (7 / 6)


1524 11.21 2.03 2.03 scaffold438|size288449 177280 177525 (111034) rnd-1_family-41#RC/Helitron 4 249 (4488) m_b2250s001i82 134487

  scaffold438|s     177280 AACGTCGATTCCATTTGCCAGAAAAGGAAGGAGCACTACGAGGGCAACGT 177329
                                v                 i                          
  rnd-1_family-          4 AACGTGGATTCCATTTGCCAGAAGAGGAAGGAGCACTACGAGGGCAACGT 53

  scaffold438|s     177330 CGATTCCATTTACCAGAAAAAGAAGGAACACTACGAAAGCAACGTCGATT 177379
                           v          i      i i      i        ii      iv    
  rnd-1_family-         54 GGATTCCATTTGCCAGAAGAGGAAGGAGCACTACGAGGGCAACGCGGATT 103

  scaffold438|s     177380 CCATTTGCCAGAAAAGGAAGGAGCACTACGAGGGCAAC--CGATTCCATT 177427
                                        i                        --v         
  rnd-1_family-        104 CCATTTGCCAGAAGAGGAAGGAGCACTACGAGGGCAACGTGGATTCCATT 153

  scaffold438|s     177428 TGCCAGAAAAGGAAAGAGAGCACT-CGA-GGCAACAT-GATTCCATTTGC 177474
                                   i     --i       -   -      ii-            
  rnd-1_family-        154 TGCCAGAAGAGGAA--GGAGCACTACGAGGGCAACGCGGATTCCATTTGC 201

  scaffold438|s     177475 CAGAAAAAGAAGGAGCACTACAAAGGCAACATCGAATCCATTTGCCAGAA 177524
                           ?    i i             i i       --- i   vi v v   i 
  rnd-1_family-        202 NAGAAGAGGAAGGAGCACTACGAGGGCAACA---AGTCCTCTGGACAGGA 248

  scaffold438|s     177525 A 177525
                            
  rnd-1_family-        249 A 249

Matrix = 20p41g.matrix
Kimura (with divCpGMod) = 10.57
Transitions / transversions = 2.86 (20/7)
Gap_init rate = 0.04 (9 / 245), avg. gap size = 1.11 (10 / 9)

1460 10.31 2.22 0.88 scaffold438|size288449 177325 177549 (111010) rnd-1_family-41#RC/Helitron 4 231 (4506) m_b2250s001i83 134487

  scaffold438|s     177325 AACGTCGATTCCATTTACCAGAAAAAGAAGGAACACTACGAAAGCAACGT 177374
                                v          i      i i      i        ii       
  rnd-1_family-          4 AACGTGGATTCCATTTGCCAGAAGAGGAAGGAGCACTACGAGGGCAACGT 53

  scaffold438|s     177375 CGATTCCATTTGCCAGAAAAGGAAGGAGCACTACGAGGGCAACC--GATT 177422
                           v                 i                        v--    
  rnd-1_family-         54 GGATTCCATTTGCCAGAAGAGGAAGGAGCACTACGAGGGCAACGCGGATT 103

  scaffold438|s     177423 CCATTTGCCAGAAAAGGAAAGAGAGCACT-CGAGG-CAACATG-ATTCCA 177469
                                        i     i   --    -     -    i  -      
  rnd-1_family-        104 CCATTTGCCAGAAGAGGAAGGAG--CACTACGAGGGCAACGTGGATTCCA 151

  scaffold438|s     177470 TTTGCCAGAAAAAGAAGGAGCACTACAAAGGCAACATCGAATCCATTTGC 177519
                                     i i             i i      iiv  v         
  rnd-1_family-        152 TTTGCCAGAAGAGGAAGGAGCACTACGAGGGCAACGCGGATTCCATTTGC 201

  scaffold438|s     177520 CAGAAAAGGAAGTAGCACTACGAGGGCAAC 177549
                           ?    i      v                 
  rnd-1_family-        202 NAGAAGAGGAAGGAGCACTACGAGGGCAAC 231

Matrix = 20p41g.matrix
Kimura (with divCpGMod) = 9.38
Transitions / transversions = 2.83 (17/6)
Gap_init rate = 0.03 (6 / 224), avg. gap size = 1.17 (7 / 6)


1341 8.92 6.51 0.88 scaffold438|size288449 177370 177584 (110975) rnd-1_family-41#RC/Helitron 4 230 (4507) m_b2250s001i85 134488

  scaffold438|s     177370 AACGTCGATTCCATTTGCCAGAAAAGGAAGGAGCACTACGAGGGCAACC- 177418
                                v                 i                        v-
  rnd-1_family-          4 AACGTGGATTCCATTTGCCAGAAGAGGAAGGAGCACTACGAGGGCAACGT 53

  scaffold438|s     177419 -GATTCCATTTGCCAGAAAAGGAAAGAGAGCACT-CGAGG-CAACATG-A 177464
                           -                 i     i   --    -     -    ii - 
  rnd-1_family-         54 GGATTCCATTTGCCAGAAGAGGAAGGAG--CACTACGAGGGCAACGCGGA 101

  scaffold438|s     177465 TTCCATTTGCCAGAAAAAGAAGGAGCACTACAAAGGCAACATCGAATCCA 177514
                                          i i             i i      i v  v    
  rnd-1_family-        102 TTCCATTTGCCAGAAGAGGAAGGAGCACTACGAGGGCAACGTGGATTCCA 151

  scaffold438|s     177515 TTTGCCAGAAAAGGAAGTAGCACTACGAGGGCAAC-----TTCCATTTGC 177559
                                     i      v                 -----          
  rnd-1_family-        152 TTTGCCAGAAGAGGAAGGAGCACTACGAGGGCAACGCGGATTCCATTTGC 201

  scaffold438|s     177560 CA----AGGAAGGAGCACTATGAAGTCAA 177584
                           ? ----              i  i v   
  rnd-1_family-        202 NAGAAGAGGAAGGAGCACTACGAGGGCAA 230

Matrix = 20p41g.matrix
Kimura (with divCpGMod) = 7.20
Transitions / transversions = 2.17 (13/6)
Gap_init rate = 0.04 (9 / 214), avg. gap size = 1.78 (16 / 9)

1291 13.95 5.58 0.00 scaffold438|size288449 177458 177672 (110887) rnd-1_family-41#RC/Helitron 4 230 (4507) m_b2250s001i87 134488

  scaffold438|s     177458 AACATG-ATTCCATTTGCCAGAAAAAGAAGGAGCACTACAAAGGCAACAT 177506
                              i  -                i i             i i      i 
  rnd-1_family-          4 AACGTGGATTCCATTTGCCAGAAGAGGAAGGAGCACTACGAGGGCAACGT 53

  scaffold438|s     177507 CGAATCCATTTGCCAGAAAAGGAAGTAGCACTACGAGGGCAAC-----TT 177551
                           v  v              i      v                 -----  
  rnd-1_family-         54 GGATTCCATTTGCCAGAAGAGGAAGGAGCACTACGAGGGCAACGCGGATT 103

  scaffold438|s     177552 CCATTTGCCA----AGGAAGGAGCACTATGAAGTCAATGTCAA-TCCATT 177596
                                     ----              i  i v   i  vi -      
  rnd-1_family-        104 CCATTTGCCAGAAGAGGAAGGAGCACTACGAGGGCAACGTGGATTCCATT 153

  scaffold438|s     177597 TGCCAGAAAAAGAAGGAGCACTATGAGGGCAATGTAGATTCCATTTGCCA 177646
                                   i i            i        i ii            ? 
  rnd-1_family-        154 TGCCAGAAGAGGAAGGAGCACTACGAGGGCAACGCGGATTCCATTTGCNA 203

  scaffold438|s     177647 -AAAAGAAAAGAGCATTACAGAAGCAA 177672
                           -  i  i  i     i   iiii    
  rnd-1_family-        204 GAAGAGGAAGGAGCACTACGAGGGCAA 230

Matrix = 20p41g.matrix
Kimura (with divCpGMod) = 11.14
Transitions / transversions = 5.00 (25/5)
Gap_init rate = 0.02 (5 / 214), avg. gap size = 2.40 (12 / 5)

1057 18.00 5.50 0.00 scaffold438|size288449 177502 177701 (110858) rnd-1_family-41#RC/Helitron 4 214 (4523) m_b2250s001i88 134488

  scaffold438|s     177502 AACATCGAATCCATTTGCCAGAAAAGGAAGTAGCACTACGAGGGCAAC-- 177549
                              i v  v              i      v                 --
  rnd-1_family-          4 AACGTGGATTCCATTTGCCAGAAGAGGAAGGAGCACTACGAGGGCAACGT 53

  scaffold438|s     177550 ---TTCCATTTGCCA----AGGAAGGAGCACTATGAAGTCAATGTCAA-T 177591
                           ---            ----              i  i v   i ivi - 
  rnd-1_family-         54 GGATTCCATTTGCCAGAAGAGGAAGGAGCACTACGAGGGCAACGCGGATT 103

  scaffold438|s     177592 CCATTTGCCAGAAAAAGAAGGAGCACTATGAGGGCAATGTAGATTCCATT 177641
                                        i i            i        i  i         
  rnd-1_family-        104 CCATTTGCCAGAAGAGGAAGGAGCACTACGAGGGCAACGTGGATTCCATT 153

  scaffold438|s     177642 TGCCA-AAAAGAAAAGAGCATTACAGAAGCAATGCACCAACTATTTGCTT 177690
                                -  i  i  i     i   iiii    i  ivvvv i      ?v
  rnd-1_family-        154 TGCCAGAAGAGGAAGGAGCACTACGAGGGCAACGCGGATTCCATTTGCNA 203

  scaffold438|s     177691 AAAGAGAAAAG 177701
                           i     i  i 
  rnd-1_family-        204 GAAGAGGAAGG 214

Matrix = 20p41g.matrix
Kimura (with divCpGMod) = 15.73
Transitions / transversions = 2.60 (26/10)
Gap_init rate = 0.03 (5 / 199), avg. gap size = 2.20 (11 / 5)


433 28.55 7.17 2.05 scaffold438|size288449 177386 177664 (110895) rnd-1_family-185#Unknown 387 679 (18) m_b2250s001i86 134489

  scaffold438|s     177386 GCCAGAAAAGGAAGGAGCACTACGAGGGCAACCGA--TTCCATTTGCCAG 177433
                            i       iv  v vvi     i  i     v  --      ?i iv  
  rnd-1_family-        387 GTCAGAAAAATAACGTTTACTACAAGAGCAACAGAAATTCCATNCGTGAG 436

  scaffold438|s     177434 A---AAAGG--AAAGAGAGCACTCGAGGCAACATGATTCCATTTGCCAGA 177478
                            ---     --    viviv v ?i v   ----         i   v v
  rnd-1_family-        437 ATGAAAAGGGCAAAGTATAAAATNAATGCA----GATTCCATTCGCCCGC 482

  scaffold438|s     177479 AAAAGAAGGAGCACTACAAAGGCAACATCGAATCCATTTGCCAGAAAAGG 177528
                            i ii    v i     i  iv   iiii  v     viv         i
  rnd-1_family-        483 AGAGAAAGGCGTACTACGAAACCAATGCTGATTCCATACTCCAGAAAAGA 532

  scaffold438|s     177529 AAGTAGCACTACGAGGGCAAC-----TTCCATTTGCCA----AGGAAGGA 177569
                              vvv  v  i  vi?   i-----v     i  i  ----  i    v
  rnd-1_family-        533 AAGATTCAATATGATANCAATGCAGAGTCCATCTGTCAGAAGAGAAAGGC 582

  scaffold438|s     177570 GCACTATGAAGTCAA---TGTCAATCCATTTGCCAGAAAAAGAAGGAGCA 177616
                           v  i      i    ---   iv  --    v v ?    i    iiv  
  rnd-1_family-        583 TCATTATGAAATCAACANTGTTCAT--ATTTCCAANAAAAGGAAGAGTCA 630

  scaffold438|s     177617 CTATGAGGGCAATGTAGATTCCATTTGCCAAAAAGAAAAG-AGCATTAC 177664
                              i  i v     i i ?v?v     iv i   ?i  v - i  ?   
  rnd-1_family-        631 CTACGAAGCCAATGCAAANANAATTTGTGAGAAANGAATGAAACANTAC 679

Matrix = 20p41g.matrix
Kimura (with divCpGMod) = 35.72
Transitions / transversions = 1.23 (43/35)
Gap_init rate = 0.05 (13 / 278), avg. gap size = 2.00 (26 / 13)


2104 1.18 1.97 0.00 scaffold438|size288449 177659 177912 (110647) rnd-5_family-964#Unknown 1 259 (0) m_b2250s001i90 134490

  scaffold438|s     177659 CATTACAGAAGCAATGCACCAACTATTTGCTTAAAGAGAAAAGCTGAATT 177708
                                                                          ?  
  rnd-5_family-          1 CATTACAGAAGCAATGCACCAACTATTTGCTTAAAGAGAAAAGCTGANTT 50

  scaffold438|s     177709 TGAAATGAAA--AGATTCAATTCGATCAAAA--GAAAGCACATTATTCAG 177754
                                     --                   --  i              
  rnd-5_family-         51 TGAAATGAAAGGAGATTCAATTCGATCAAAAAAGAGAGCACATTATTCAG 100

  scaffold438|s     177755 ATATGAAAACCATCAAAGAGACTCAAGAAAACTGTGAATCGAAAAAAGTT 177804
                                                                             
  rnd-5_family-        101 ATATGAAAACCATCAAAGAGACTCAAGAAAACTGTGAATCGAAAAAAGTT 150

  scaffold438|s     177805 ACAGAAGGTGATGCTAGAAATTTGAGAATGGCAACAAATTCAATTGAAAG 177854
                                                                             
  rnd-5_family-        151 ACAGAAGGTGATGCTAGAAATTTGAGAATGGCAACAAATTCAATTGAAAG 200

  scaffold438|s     177855 TGGGCAACAGCTCGG-GTGGATCAAATTAAGGGCTATTTGACCAACCAAT 177903
                                          -  ?                       v    i  
  rnd-5_family-        201 TGGGCAACAGCTCGGTGTNGATCAAATTAAGGGCTATTTGACGAACCGAT 250

  scaffold438|s     177904 TGACACAAG 177912
                                    
  rnd-5_family-        251 TGACACAAG 259

Matrix = 20p41g.matrix
Kimura (with divCpGMod) = 0.84
Transitions / transversions = 2.00 (2/1)
Gap_init rate = 0.01 (3 / 253), avg. gap size = 1.67 (5 / 3)


1341 8.92 6.51 0.88 scaffold438|size288449 177370 177584 (110975) rnd-1_family-41#RC/Helitron 4 230 (4507) m_b2250s001i85 134488

  scaffold438|s     177370 AACGTCGATTCCATTTGCCAGAAAAGGAAGGAGCACTACGAGGGCAACC- 177418
                                v                 i                        v-
  rnd-1_family-          4 AACGTGGATTCCATTTGCCAGAAGAGGAAGGAGCACTACGAGGGCAACGT 53

  scaffold438|s     177419 -GATTCCATTTGCCAGAAAAGGAAAGAGAGCACT-CGAGG-CAACATG-A 177464
                           -                 i     i   --    -     -    ii - 
  rnd-1_family-         54 GGATTCCATTTGCCAGAAGAGGAAGGAG--CACTACGAGGGCAACGCGGA 101

  scaffold438|s     177465 TTCCATTTGCCAGAAAAAGAAGGAGCACTACAAAGGCAACATCGAATCCA 177514
                                          i i             i i      i v  v    
  rnd-1_family-        102 TTCCATTTGCCAGAAGAGGAAGGAGCACTACGAGGGCAACGTGGATTCCA 151

  scaffold438|s     177515 TTTGCCAGAAAAGGAAGTAGCACTACGAGGGCAAC-----TTCCATTTGC 177559
                                     i      v                 -----          
  rnd-1_family-        152 TTTGCCAGAAGAGGAAGGAGCACTACGAGGGCAACGCGGATTCCATTTGC 201

  scaffold438|s     177560 CA----AGGAAGGAGCACTATGAAGTCAA 177584
                           ? ----              i  i v   
  rnd-1_family-        202 NAGAAGAGGAAGGAGCACTACGAGGGCAA 230

Matrix = 20p41g.matrix
Kimura (with divCpGMod) = 7.20
Transitions / transversions = 2.17 (13/6)
Gap_init rate = 0.04 (9 / 214), avg. gap size = 1.78 (16 / 9)

1291 13.95 5.58 0.00 scaffold438|size288449 177458 177672 (110887) rnd-1_family-41#RC/Helitron 4 230 (4507) m_b2250s001i87 134488

  scaffold438|s     177458 AACATG-ATTCCATTTGCCAGAAAAAGAAGGAGCACTACAAAGGCAACAT 177506
                              i  -                i i             i i      i 
  rnd-1_family-          4 AACGTGGATTCCATTTGCCAGAAGAGGAAGGAGCACTACGAGGGCAACGT 53

  scaffold438|s     177507 CGAATCCATTTGCCAGAAAAGGAAGTAGCACTACGAGGGCAAC-----TT 177551
                           v  v              i      v                 -----  
  rnd-1_family-         54 GGATTCCATTTGCCAGAAGAGGAAGGAGCACTACGAGGGCAACGCGGATT 103

  scaffold438|s     177552 CCATTTGCCA----AGGAAGGAGCACTATGAAGTCAATGTCAA-TCCATT 177596
                                     ----              i  i v   i  vi -      
  rnd-1_family-        104 CCATTTGCCAGAAGAGGAAGGAGCACTACGAGGGCAACGTGGATTCCATT 153

  scaffold438|s     177597 TGCCAGAAAAAGAAGGAGCACTATGAGGGCAATGTAGATTCCATTTGCCA 177646
                                   i i            i        i ii            ? 
  rnd-1_family-        154 TGCCAGAAGAGGAAGGAGCACTACGAGGGCAACGCGGATTCCATTTGCNA 203

  scaffold438|s     177647 -AAAAGAAAAGAGCATTACAGAAGCAA 177672
                           -  i  i  i     i   iiii    
  rnd-1_family-        204 GAAGAGGAAGGAGCACTACGAGGGCAA 230

Matrix = 20p41g.matrix
Kimura (with divCpGMod) = 11.14
Transitions / transversions = 5.00 (25/5)
Gap_init rate = 0.02 (5 / 214), avg. gap size = 2.40 (12 / 5)

1057 18.00 5.50 0.00 scaffold438|size288449 177502 177701 (110858) rnd-1_family-41#RC/Helitron 4 214 (4523) m_b2250s001i88 134488

  scaffold438|s     177502 AACATCGAATCCATTTGCCAGAAAAGGAAGTAGCACTACGAGGGCAAC-- 177549
                              i v  v              i      v                 --
  rnd-1_family-          4 AACGTGGATTCCATTTGCCAGAAGAGGAAGGAGCACTACGAGGGCAACGT 53

  scaffold438|s     177550 ---TTCCATTTGCCA----AGGAAGGAGCACTATGAAGTCAATGTCAA-T 177591
                           ---            ----              i  i v   i ivi - 
  rnd-1_family-         54 GGATTCCATTTGCCAGAAGAGGAAGGAGCACTACGAGGGCAACGCGGATT 103

  scaffold438|s     177592 CCATTTGCCAGAAAAAGAAGGAGCACTATGAGGGCAATGTAGATTCCATT 177641
                                        i i            i        i  i         
  rnd-1_family-        104 CCATTTGCCAGAAGAGGAAGGAGCACTACGAGGGCAACGTGGATTCCATT 153

  scaffold438|s     177642 TGCCA-AAAAGAAAAGAGCATTACAGAAGCAATGCACCAACTATTTGCTT 177690
                                -  i  i  i     i   iiii    i  ivvvv i      ?v
  rnd-1_family-        154 TGCCAGAAGAGGAAGGAGCACTACGAGGGCAACGCGGATTCCATTTGCNA 203

  scaffold438|s     177691 AAAGAGAAAAG 177701
                           i     i  i 
  rnd-1_family-        204 GAAGAGGAAGG 214

Matrix = 20p41g.matrix
Kimura (with divCpGMod) = 15.73
Transitions / transversions = 2.60 (26/10)
Gap_init rate = 0.03 (5 / 199), avg. gap size = 2.20 (11 / 5)


719 28.35 1.19 2.00 scaffold438|size288449 177165 177416 (111143) C rnd-1_family-182#Unknown (320) 252 3 m_b2250s001i77 134484

  scaffold438|s     177165 AAAATCAGGTATATTACCATAAATGCAAAGATTCCATCTGCCAGTTCTGG 177214
                                v v  v  i   v v iv?i  i i       ii  v  v ----
C rnd-1_family-        252 AAAATAACGTTTACTACAAGAGCNACAGAAATTCCATTCGCGAGAT---- 207

  scaffold438|s     177215 CAGAAAGAACC---TCTGAGGGCAATATCGATTCCATATGCCAGAAAAGG 177261
                           -ii    ii v--- v i iiv    iiv        v    ? v i  i
C rnd-1_family-        206 -GAAAAGGGCGAAGTATAAAATCAATGCAGATTCCATTTGCCNGCAGAGA 158

  scaffold438|s     177262 AAGGAGTACTATGAGGGCAACGTCGATTCCATTTGCCAGAAAAGGAAGGA 177311
                               ?      i  iiv   i ii        ?i       i  i    v
C rnd-1_family-        157 AAGGNGTACTACGAAACCAATGCTGATTCCATNCGCCAGAAGAGAAAGGT 108

  scaffold438|s     177312 GCACTACGAGGGCAACGTCGATTCCATTTACCAGAAAAAGAAGGAACACT 177361
                           v  v  i  ?i?     iv  v     i ii     i ii    vv  i 
C rnd-1_family-        107 TCAATATGANANCAACGCGGAGTCCATCTGTCAGAAGAGAAAGGCTCATT 58

  scaffold438|s     177362 ACGAAAGCAACGTCGATTCCATTTGCCAGAAAAGGAAGGAGCACTACGAG 177411
                                 v    i?i v ivi      v ?         i ?        i
C rnd-1_family-         57 ACGAAATCAACANTGTTCATATTTGCAANAAAAGGAAGAANCACTACGAA 8

  scaffold438|s     177412 GGCAA 177416
                            v   
C rnd-1_family-          7 GCCAA 3

Matrix = 20p41g.matrix
Kimura (with divCpGMod) = 35.83
Transitions / transversions = 1.59 (43/27)
Gap_init rate = 0.02 (6 / 251), avg. gap size = 1.33 (8 / 6)

658 27.09 1.98 0.78 scaffold438|size288449 177251 177503 (111056) C rnd-1_family-182#Unknown (314) 258 3 m_b2250s001i80 134484

  scaffold438|s     177251 GCCAGAAAAGGAAGGAGTACTATGAGGGCAACGTCGATTCCATTTGCCAG 177300
                            i       iv  v vv     ii  i  ?  ivvi        i  v  
C rnd-1_family-        258 GTCAGAAAAATAACGTTTACTACAAGAGCNACAGAAATTCCATTCGCGAG 209

  scaffold438|s     177301 AAAAGGAAGGAGCACTACGAGGGCAACGTCGATTCCATTTACCAGAAAAA 177350
                            vi ii i  v v v  ii iiv   i iv          i  ? v i i
C rnd-1_family-        208 ATGAAAAGGGCGAAGTATAAAATCAATGCAGATTCCATTTGCCNGCAGAG 159

  scaffold438|s     177351 GAAGGAACACTACGAAAGCAACGTCGATTCCATTTGCCAGAAAAGGAAGG 177400
                           i    ?ii         v   i ii        ?i       i  i    
C rnd-1_family-        158 AAAGGNGTACTACGAAACCAATGCTGATTCCATNCGCCAGAAGAGAAAGG 109

  scaffold438|s     177401 AGCACTACGAGGGCAA--CCGATTCCATTTGCCAGAAAAGGAAAGAGAGC 177448
                           vv  v  i  ?i?   -- v  v     i  i     i -     - vv 
C rnd-1_family-        108 TTCAATATGANANCAACGCGGAGTCCATCTGTCAGAAGA-GAAAG-GCTC 61

  scaffold438|s     177449 ACT-CGAGG-CAACATGATTC-CATTTGCCAGAAAAAGAAGGAGCACTAC 177495
                            i -   ii-     ?vi   -i      v ?    i    i ?      
C rnd-1_family-         60 ATTACGAAATCAACANTGTTCATATTTGCAANAAAAGGAAGAANCACTAC 11

  scaffold438|s     177496 AAAGGCAA 177503
                           i   v   
C rnd-1_family-         10 GAAGCCAA 3

Matrix = 20p41g.matrix
Kimura (with divCpGMod) = 34.45
Transitions / transversions = 1.72 (43/25)
Gap_init rate = 0.02 (6 / 252), avg. gap size = 1.17 (7 / 6)

564 26.44 5.74 0.78 scaffold438|size288449 177343 177586 (110973) C rnd-1_family-182#Unknown (316) 256 1 m_b2250s001i84 134484

  scaffold438|s     177343 CAGAAAAAGAAGGAACACTACGAAAGCAACGTCGATTCCATTTGCCAGAA 177392
                                   v  v vvi     i i   ?  ivvi        i  v   v
C rnd-1_family-        256 CAGAAAAATAACGTTTACTACAAGAGCNACAGAAATTCCATTCGCGAGAT 207

  scaffold438|s     177393 AAGGAAGGAGCACTACGAGGGCAA--CCGATTCCATTTGCCAGAAAAGGA 177440
                           i ii i  v v v  ii iiv   -- v             ? v i  - 
C rnd-1_family-        206 GAAAAGGGCGAAGTATAAAATCAATGCAGATTCCATTTGCCNGCAGAG-A 158

  scaffold438|s     177441 AAGAGAGCACT-CGAGGC-AACA-TGATTCCATTTGCCAGAAAAAGAAGG 177487
                              - ? i   -   ii -  ii-         ?i       i ii    
C rnd-1_family-        157 AAG-GNGTACTACGAAACCAATGCTGATTCCATNCGCCAGAAGAGAAAGG 109

  scaffold438|s     177488 AGCACTACAAAGGCAACATCGAATCCATTTGCCAGAAAAGGAAGTAGCAC 177537
                           vv  v  ii ?i?    iiv  i     i  i     i  i   vvv  i
C rnd-1_family-        108 TTCAATATGANANCAACGCGGAGTCCATCTGTCAGAAGAGAAAGGCTCAT 59

  scaffold438|s     177538 TACGAGGGCAAC----TTC-CATTTGC----CAAGGAAGGAGCACTATGA 177578
                                iiv    ----   -i      ----v       i ?     i  
C rnd-1_family-         58 TACGAAATCAACANTGTTCATATTTGCAANAAAAGGAAGAANCACTACGA 9

  scaffold438|s     177579 AGTCAATG 177586
                             i     
C rnd-1_family-          8 AGCCAATG 1

Matrix = 20p41g.matrix
Kimura (with divCpGMod) = 31.70
Transitions / transversions = 1.78 (41/23)
Gap_init rate = 0.04 (9 / 243), avg. gap size = 1.78 (16 / 9)

476 27.54 6.76 0.00 scaffold438|size288449 177536 177742 (110817) C rnd-1_family-182#Unknown (332) 240 20 m_b2250s001i89 134484

  scaffold438|s     177536 ACTACGAGGGCAAC-----TTCCATTTGCCAA--GGAAGGAGC--ACTAT 177576
                                i  i  ?  -----       i  v i-- i  i i  -- v   
C rnd-1_family-        240 ACTACAAGAGCNACAGAAATTCCATTCGCGAGATGAAAAGGGCGAAGTAT 191

  scaffold438|s     177577 GAAGTCAATGTCAAT-CCATTTGCCAGAAAAAGAAGGAGCACTATGAGGG 177625
                           i  i      ivi  -         ? v i ii    ? i    i  iiv
C rnd-1_family-        190 AAAATCAATGCAGATTCCATTTGCCNGCAGAGAAAGGNGTACTACGAAAC 141

  scaffold438|s     177626 CAATGTAGATTCCATTTGCCA-AAAAGAAAAGAGCATTACAGAAGCAATG 177674
                                iv        ?i    -  i     i vv  v  iii? ?   i 
C rnd-1_family-        140 CAATGCTGATTCCATNCGCCAGAAGAGAAAGGTTCAATATGANANCAACG 91

  scaffold438|s     177675 CACCAACTATTTGCTTAAAGAGAAAAGCTGAATTTGAAATGAA-AAGATT 177723
                            ivviv i  i  iivi        i   v v vi     v  - ?vi  
C rnd-1_family-         90 CGGAGTCCATCTGTCAGAAGAGAAAGGCTCATTACGAAATCAACANTGTT 41

  scaffold438|s     177724 CA-ATTCG-ATCAAAAGAAAG 177742
                             -   i - v?     i   
C rnd-1_family-         40 CATATTTGCAANAAAAGGAAG 20

Matrix = 20p41g.matrix
Kimura (with divCpGMod) = 32.80
Transitions / transversions = 2.00 (38/19)
Gap_init rate = 0.04 (8 / 206), avg. gap size = 1.75 (14 / 8)


10493 26.09 3.71 3.29 scaffold438|size288449 177914 181880 (106679) rnd-4_family-169#RC/Helitron 2070 6052 (2201) m_b2250s001i91 134491

  scaffold438|s     177914 AGGGTTGGAGAATTTAGTTATGAAAGTGAAAGACAAATTGATCATGTCAA 177963
                             i v       vv i   vv   ii v i   v  iv ivv v      
  rnd-4_family-       2070 AGAGATGGAGAAAATGGTTCAGAAGATCAGAGAGAAGATATGCCTGTCAA 2119

  scaffold438|s     177964 CATCTGTTGCAGGGGATTGGAACAGACATCGTGCGCACGTTTGTGTTGTG 178013
                            vv    v vv  v   vv   i  i  i     ?  i  v     ii v
  rnd-4_family-       2120 CTGCTGTGGATGGTGATATGAATAGGCACCGTGCNCATGTATGTGTCATT 2169

  scaffold438|s     178014 TGTGATTGCCTTATTATCGGAATGGAGAGTGTACACTACATTGAGAAAGA 178063
                                      i  i  i   v     iiv  ?v v v   i        
  rnd-4_family-       2170 TGTGATTGCCTCATCATTGGATTGGAGGAAGTNAAATTCATCGAGAAAGA 2219

  scaffold438|s     178064 TCAATTGCTCATTAATTCTTCCAGGTTGTGCGTTTCAGAATATGAACAAT 178113
                           vvv    i vivv ii  v  v ii  ivv?  i   ivv     iv i 
  rnd-4_family-       2220 AACATTGTTGGAGAGCTCATCAAAATTAGCNGTCTCAACTTATGAGGAGT 2269

  scaffold438|s     178114 ATTATGATGGGATTTCTTTGCACAGAGAGTTGGTTCAGCAGTATCAAGTA 178163
                            i        vi  i iv    ivv   i     vv i     i     v
  rnd-4_family-       2270 ACTATGATGGTGTTCCCATGCATCCAGAATTGGTGAAACAGTACCAAGTT 2319

  scaffold438|s     178164 CAGGACGATGATTTGAAGCATTTATTG---TCTCCAAGAGCTATTGTCA- 178209
                           v v  i?i               i   ---     v  i  - iv? i -
  rnd-4_family-       2320 GATGATNGTGATTTGAAGCATTTGTTGCTTTCTCCCAGGGC-ACGNTTAG 2368

  scaffold438|s     178210 ATGAAAGAGGCTATGAGTGCTGTGATTGTTGTTACAGAAGTTTGGCA-G- 178257
                             vvi i   ?  i  i  i     vvv   i   i i  ii iiv - -
  rnd-4_family-       2369 ATCCGAAAGGNTACGAATGTTGTGAGACTTGCTACGGGAGCCTAAAATGT 2418

  scaffold438|s     178258 -CAACCAAAAAGCAGTGAATACAATCCTCCAAAATTTGCTATTGCAAATG 178306
                           -   vv  v   v - v  v    v     v        v  v  v    
  rnd-4_family-       2419 TCAAGAAATAAGGA-TCAAGACAAACCTCCCAAATTTGCAATAGCCAATG 2467

  scaffold438|s     178307 GATTTGCTATTGGCCACATTCCAGAAACCATTTCATTTTGTGGTAAGGAC 178356
                                  v  v  i  i     v  vii   i??v   i   ii  ii i
  rnd-4_family-       2468 GATTTGCAATAGGTCATATTCCTGATGTCATCNNTTTTCGTGACAAAAAT 2517

  scaffold438|s     178357 GGTGCATGTCATG---TGAGGCATATTGATGCGGAGAGGGACTTGGATGA 178403
                             ii-  i   v ---i  i    -- i    v  i vv  i        
  rnd-4_family-       2518 GGCA-ATATCAAGAATCGAAGCAT--TAATGCCGAAATTGATTTGGATGA 2564

  scaffold438|s     178404 CCTTATCTGTGCAGCAATAAGTCCAGTCCGTCCATTTGGATATGTTCACG 178453
                           i  i  i      v    v  i     vv v                 i 
  rnd-4_family-       2565 TCTCATTTGTGCATCAATCAGCCCAGTGAGGCCATTTGGATATGTTCATG 2614

  scaffold438|s     178454 CCTACACTGCTGGGAGTCAAAAATCAATCAAGGGACATTTTTCTTTGTTC 178503
                                    vi  i           vv v  i  i        vv     
  rnd-4_family-       2615 CCTACACTGGCGGAAGTCAAAAATCTTTGAAAGGGCATTTTTCAATGTTC 2664

  scaffold438|s     178504 AGTGTGGATCAGTCTCATGTTGGGG--GCATTACACAAAT---GAAGT-- 178546
                             i  v     i        v  i --   i i  i  i --- i  i--
  rnd-4_family-       2665 AGCGTTGATCAATCTCATGTAGGAGGCGCACTGCATAAGTACAGGAGCTC 2714

  scaffold438|s     178547 -ACTGGAGCAGGAAAGAATATCTATGTAGTGTTATGTGGCAGAATGACTC 178595
                           -       -i    --  i  i        i  i              i 
  rnd-4_family-       2715 AACTGGAG-GGGAA--AACATTTATGTAGTATTGTGTGGCAGAATGACCC 2761

  scaffold438|s     178596 CAGAGCAAAAACAATA--GTAAGAAGGCAGGCTGAATTGGACACTGATTT 178643
                              vv  i   -   i--  i  i     i              ?  ii 
  rnd-4_family-       2762 CAGCTCAGAAA-AATGTTGTGAGGAGGCAAGCTGAATTGGACACNGACCT 2810

  scaffold438|s     178644 GTTCATGGATCTTTTGACATGGTTTATCAAAGAATCTCGTCAT-GGGGGT 178692
                           v  i        ?  i        i     i     vv     -i   i 
  rnd-4_family-       2811 TTTTATGGATCTNTTAACATGGTTCATCAAGGAATCAGGTCATAAGGGAT 2860

  scaffold438|s     178693 ACAAGGATGTTAATCCACCAGATGAGTGTCCAGATCCAGTCATTGTTCTT 178742
                              iv     vivv  v        i      i v  v  v   i v  v
  rnd-4_family-       2861 ACAGTGATGTGGTGCCTCCAGATGAATGTCCAAAGCCTGTGATTATACTG 2910

  scaffold438|s     178743 CAAGAAGAAGACAATGAGAATAATACTGATAATTCTGTTGATTTGAATTT 178792
                                v  v                  vv i vi v    v ii i v  
  rnd-4_family-       2911 CAAGATGACGACAATGAGAATAATACTTCTGAACCGGTTGCTCCGGAATT 2960

  scaffold438|s     178793 GGAATGCAAGATGGATGA-AAAACTTACTACTTTTCAAGTGAAGCCCAAA 178841
                           i     iv    vv v i-  i  v  i              iv v  i 
  rnd-4_family-       2961 AGAATGTCAGATTCAAGGCAAGACATATTACTTTTCAAGTGAGTCACAGA 3010

  scaffold438|s     178842 ATCCAACTCAAGATAATTCTGTATTCGACAATTCTGAGGACTTTGTTCAT 178891
                                  ivv   i        v  i  i i v v     i     i  v
  rnd-4_family-       3011 ATCCAACCACAGACAATTCTGTTTTTGATAGTACAGAGGATTTTGTCCAG 3060

  scaffold438|s     178892 GCTATGCTGAATTCAGCTGCTCCAACTATGTTGATGTATG--GGAAGTTA 178939
                                   vi v   i    v                   --  v v   
  rnd-4_family-       3061 GCTATGCTCGAGTCAACTGCACCAACTATGTTGATGTATGGTGGTACTTA 3110

  scaffold438|s     178940 TCTAAAAGGACACGAAATCAATTTGGAGGATGCATTTCCAATTCAATTTC 178989
                           ii i i                     i     ?     v          
  rnd-4_family-       3111 CTTGAGAGGACACGAAATCAATTTGGAAGATGCNTTTCCCATTCAATTTC 3160

  scaffold438|s     178990 CTTTTGGCACAGGAGGTCCCAATTGTGG--AAAAAGAGAAAAGTAGATGT 179037
                            v     iv ? ?      v    -   --  i        i  i  v  
  rnd-4_family-       3161 CATTTGGTTCNGNAGGTCCAAATT-TGGGCAAGAAGAGAAAGGTGGAAGT 3209

  scaffold438|s     179038 GTCTCATGAAGCATGCTTACATCACTACATGTGATTGTCATTGAATCAGT 179087
                           v  iv          ii iv v         i  i v  v     i    
  rnd-4_family-       3210 TTCCAATGAAGCATGTCTGAAGCACTACATGCGACTTTCCTTGAACCAGT 3259

  scaffold438|s     179088 TTATGCGTCCAGACTTTATCTTGGTTTGCTACGAGCTTATGTGTCGGAGT 179137
                            i   v v           ?        i   v v  v      v i   
  rnd-4_family-       3260 TCATGAGACCAGACTTTATNTTGGTTTGTTACCATCTGATGTGTAGAAGT 3309

  scaffold438|s     179138 ACATCATATACAACGAGCTTGATTAAGTGTCATTCCAACTTTCAAGGAAT 179187
                           i    v     ?   i vi i  v  i  iviv  vi   ?       vv
  rnd-4_family-       3310 GCATCTTATACNACGGGACTAATAAAATGCAGATCAGACTNTCAAGGACA 3359

  scaffold438|s     179188 ATCTCTAGGAGATATGA-TTCAAAGCTTTCTATCAGTGATGTCCACTTGG 179236
                           iv vi i     v?v  -         v   i ?i       v   vvi 
  rnd-4_family-       3360 GGCATTGGGAGAANGGATTTCAAAGCTGTCTGTNGGTGATGTGCACAAAG 3409

  scaffold438|s     179237 CAGCAAAA-----CAATTAAATAGAATGCAAGCACAGAATAATCCAATGC 179281
                            v      -----   vi   ?i  ?iv   -  vv   iv?iiii   i
  rnd-4_family-       3410 CTGCAAAAGAGCTCAAACAAANGGANCTCAA-CAATGAACCNCTTGATGT 3458

  scaffold438|s     179282 AGACAAATTCATCTGGAGCATC-TTTTTGAAATCCGTGACAACTGCATGC 179330
                            i   ----  i v v      -   i       i  v     vv     
  rnd-4_family-       3459 AAACA----CACCAGCAGCATCATTTCTGAAATCTGTCACAACATCATGC 3504

  scaffold438|s     179331 AAAGTTCTTGGACATACGAC-GAAGCTGC-AAAGAAGCAAGGAA-AAGCT 179377
                              i       i  i  ii -        -  i  i  v  i  -   v 
  rnd-4_family-       3505 AAAATTCTTGGGCACACAGCGGAAGCTGCTAAGGAGGCTAGAAAGAAGGT 3554

  scaffold438|s     179378 GTATGCCCTTTGTGATCAGTTTGGTTC-CACAGCA---TTTTTACTGTTA 179423
                                 v  iv    ii v      i -       ---    i     v 
  rnd-4_family-       3555 GTATGCACTCAGTGACTACTTTGGTCCTCACAGCATCTTTTTCACTGTAA 3604

  scaffold438|s     179424 CACCAGATGATGAATGTAACTTTCGTGTGCGCATGTATGCCAACCAAGG- 179472
                            v           i     i  iv v  v  v        i        -
  rnd-4_family-       3605 CTCCAGATGATGAGTGTAATTTCAGAGTTCGAATGTATGCTAACCAAGGN 3654

  scaffold438|s     179473 AAGGAAATTCAGCATACCTTCTCCAGATTGCACCGACTCAGAATGTATTT 179522
                                    - v   v   v vviv     i vi  vv v  v  i    
  rnd-4_family-       3655 AAGGAAATT-ATCATTCCTACAGTTGATTGTAATGAAGCTGATTGCATTT 3703

  scaffold438|s     179523 ATGACTTTGAACTTGATGTCAAAA--AGGACAAGGTATCCAGGAGCATGT 179570
                           vv          -   v iv    --  i    ii        v  v   
  rnd-4_family-       3704 CAGACTTTGAAC-TGAGGCAAAAAAGAGAACAAAATATCCAGGTGCTTGT 3752

  scaffold438|s     179571 TCATTGGATTATCAAGCAGCCATACAAGCTGTTTGCGAATTGCTAGGATG 179620
                             vi v  i        v  v  i    iv  v  i   i  i       
  rnd-4_family-       3753 TCCCTTGACTATCAAGCTGCAATGCAAGTGGTGTGTGAACTGTTAGGATG 3802

  scaffold438|s     179621 GGATTACAAGAATAATTGTTCCAAAGGCATTGGCATGTTTGGGAAATGTA 179670
                                v      v     ivv   i  ii v  v    v   v     i 
  rnd-4_family-       3803 GGATTTCAAGAAAAATTGCAGCAAGGGTGTAGGAATGTATGGCAAATGCA 3852

  scaffold438|s     179671 AGGCCTTTGTTAGAGCTGACAAAGAACAGGGCA---GATTTACATTACAT 179717
                               i     ?    vviiii       i  v ---   ---    i   
  rnd-4_family-       3853 AGGCTTTTGTNAGAGGAAGTGAAGAACAAGGAAGGGGAT---CATTGCAT 3899

  scaffold438|s     179718 GGTCATTGTTTGGTTTGGATCGATGGATTCGATGACATAAGGGAA---TT 179764
                                i   i i  ?   v v  v     i    ??v i  i  v---  
  rnd-4_family-       3900 GGTCACTGTCTAGTNTGGTTGGAAGGATTTGATGNNTTGAGAGACTCTTT 3949

  scaffold438|s     179765 GTTTGACGAAGATCCATTGATTAGGCAAGCAGCGTG-ATGAGATTT--GT 179811
                                 i? v  i   v    iv v   ivv  iv - v ii i  -- v
  rnd-4_family-       3950 GTTTGATNATGACCCAGTGATCCGCCAAAATGCAAGAAAGGAACTTGAGG 3999

  scaffold438|s     179812 GCTTATGTGGACAAATGCTTT-TGCTCAGATTACGAATACAGTCCAGATC 179860
                            v  -i  v    i iii   -  i  v     i i?  ivv   v  v 
  rnd-4_family-       4000 GATT-CGTTGACAGACATTTTCTGTTCTGATTATGGNTATTCTCCTGAAC 4048

  scaffold438|s     179861 TAGAAGTGATTCATGAAGAGTGT-AAGACTTGTGGAAC--CA-TCAAGAA 179906
                            v     iv    ii    i   -  v --- ?i ii --  - iv   v
  rnd-4_family-       4049 TTGAAGTACTTCACAAAGAATGTCAACA---GNAGGGCTGCATTTCAGAC 4095

  scaffold438|s     179907 TTGTTTGAAGAAGCGGATGCACAAAAATTGCGGGACTGCAGAAATGAAAA 179956
                           v    iv     ivi        i v i v  i  i     --  v i  
  rnd-4_family-       4096 ATGTTCCAAGAAAAAGATGCACAGACACTTCGAGATTGCAG--ATCAGAA 4143

  scaffold438|s     179957 TTTCACCAG--GGAATTGGGAGGCAAAGTGTTGAAATGCAAAGTTTGCTC 180004
                            i   ivi --       ii    v v   v  i    i   v v   v 
  rnd-4_family-       4144 TCTCATAGGATGGAATTGAAAGGCCATGTGATGGAATGTAAATTGTGCGC 4193

  scaffold438|s     180005 TC-AAAGTGATGGTCAAGGTTCCAAA--GCTGGTGTTTCGACAGTAGATG 180051
                           iv-    v   vi   i --- v   --i  v    v     ?  viv v
  rnd-4_family-       4194 CGAAAAGGGATTATCAGG---CGAAACTACTCGTGTGTCGACNGTCACTC 4240

  scaffold438|s     180052 TTTCTCACATGGTTCTTGATTCCCTGAAGAAGAAGTGTGCTATCGCTGCT 180101
                             v vv      i ? v  v  vv    i  ------     -- v   -
  rnd-4_family-       4241 TTACAAACATGGCTNTGGAGTCAATGAAAAA------TGCTA--GATGC- 4281

  scaffold438|s     180102 GTTGGTGAAAATGGTCAAGATGATCATTGCACCTTTGAGGATGTTACTTT 180151
                           ------------- i i  vi   i ?  ----- i   --------   
  rnd-4_family-       4282 -------------GCCGAGCCGATTANTG-----TCGAG--------TTT 4305

  scaffold438|s     180152 TCCTCCT-TCAAAAGAGAGGTGTGATATTT--TGACATATCGCTACCCTC 180198
                           i   iv -  i i i   ---- v v    --          v     iv
  rnd-4_family-       4306 CCCTTGTCTCGAGAAAGA----TCAGATTTAATGACATATCGATACCCCA 4351

  scaffold438|s     180199 TTGATGATTTGTCTTCAACTCAA--------ATTTTATTTCAATAAAGAT 180240
                                 i--v i ----  ?   --------    iv   ii i iv  v
  rnd-4_family-       4352 TTGATGG--AGCC----ACNCAAGGAACAGGATTTCTTTTTGACAGTGAA 4395

  scaffold438|s     180241 GTGAGGCATCACATTGCAACACGAAGGATGAATGAGCACGATTGGAGGCA 180290
                           v v       vvi        v    i           i  i    i   
  rnd-4_family-       4396 TTCAGGCATCTGGTTGCAACAAGAAGAATGAATGAGCATGACTGGAAGCA 4445

  scaffold438|s     180291 -ATGGCGTTCATGTTTCAAATACAGTAAAGAATGCAGAGCTCCCTTTCCG 180339
                           - v i  -  v  i        ii i        iv  vi   ?     i
  rnd-4_family-       4446 TAGGACG-TCTTGCTTCAAATATGGCAAAGAATGTCGATTTCCNTTTCCA 4494

  scaffold438|s     180340 AGACAATG-TGTTGCAGAAACTGAGTTTCAAGAAGATAATGACGA-GAGA 180387
                               -v  - i   v?i v  vivi           i        -  i 
  rnd-4_family-       4495 AGAC-CTGCTATTGANAACACGACATTTCAAGAAGACAATGACGATGAAA 4543

  scaffold438|s     180388 GAAATGTACATTG--TGGAAGTCTCTAGTGAAGGATGATCTTGCAGTGTA 180435
                           v   v i - i  --    ii  vi i v   i i   ivivi v  v  
  rnd-4_family-       4544 CAAAAGCA-ACTGTTTGGAGATCATTGGAGAAAGGTGACACGACCGTTTA 4592

  scaffold438|s     180436 CCCTTTTGTAGTGAATTCCAAGCGACCCATTGGCTGTGAATATCTCAACA 180485
                                viiiv   i vvv    v  i i? v  v v v   v i v  i 
  rnd-4_family-       4593 CCCTTACACTGTGGAAAGCAAGAGATCTNTGGGATCTCAATTTTTGAATA 4642

  scaffold438|s     180486 CTCACAGCAAGTTCATAACAAGAACATTTGGTTGCAACAGTAATGTGCAA 180535
                            v   v      vi     v ii   i    i     i  i  ii v   
  rnd-4_family-       4643 CACACTGCAAGTATATAACCAAGACACTTGGCTGCAATAGCAACATCCAA 4692

  scaffold438|s     180536 ATTGGAAGTCCAAGGTGTATGTTTTATGTTGTGCATTACTCCACCAAATC 180585
                                      v      i             v                 
  rnd-4_family-       4693 ATTGGAAGTCCCAGGTGTGTGTTTTATGTTGTTCATTACTCCACCAAATC 4742

  scaffold438|s     180586 AACGCA-AAAGAAGACAAGGGTGTTGATTTTGAACGCGTGGGTAATCAAG 180634
                           v  i  -        i ii  ?  ?        vv v  ?  v  v    
  rnd-4_family-       4743 TACACAGAAAGAAGATAGAGGNGTNGATTTTGATAGAGTNGGAAAACAAG 4792

  scaffold438|s     180635 TAATTAGGCGTATCCAAAAAACAGAGC---GTTTGCTAGCGCAACGTAAT 180681
                            ?   v v  i  i  i   iv   iv---iv   v    vv  v ---v
  rnd-4_family-       4793 TNATTCGTCGCATTCAGAAAGAAGAAGAAAAGTTGGTAGCTGAAGG---G 4839

  scaffold438|s     180682 TTGCAAGATCCTTCTGAAAGT-GAGCGAGATGATGGCTTCCGAGAAGGTC 180730
                                iv  v -v ii  v? -    i     viv i  i     i   i
  rnd-4_family-       4840 TTGCAGCATAC-ACCAAATNTGGAGCAAGATGCCTGTTTTCGAGAGGGTT 4888

  scaffold438|s     180731 TGATTAGATTTTTGATTGGAATGAGTATTCATATGAGTCAGGATGTTGTC 180780
                             vvi? v  ii ?            i    iv       i        i
  rnd-4_family-       4889 TGTGCNGTTTCCTNATTGGAATGAGTGTTCACCTGAGTCAAGATGTTGTT 4938

  scaffold438|s     180781 AGTGCCACTATGGCTCATTTGCTGATATGTCAACACGGATCGAGATTTTT 180830
                                ?  v         i    iv i   v iv i  v  v      ?i
  rnd-4_family-       4939 AGTGCNACAATGGCTCATCTGCTATTGTGTGAGAATGGCTCCAGATTTNC 4988

  scaffold438|s     180831 GTTCTCTCATGAGTTCCATGACATGCTTGTTGGACAAATGTTAAATAAGC 180880
                           i  i  ?  i  v  i  v  iv                 i v       
  rnd-4_family-       4989 ATTTTCNCACGACTTTCAAGATCTGCTTGTTGGACAAATGCTTAATAAGC 5038

  scaffold438|s     180881 TGGATGGAAAAGAACCAGG-GATTTTGTTCTTAGAAGAAGAAAAATAGGT 180929
                            ?i v  ?i   vv     -  i     v  iv ?   --  i      v
  rnd-4_family-       5039 TNAAAGGNGAAGCTCCAGGCGACTTTGTGCTCCGNAGA--AAGAATAGGG 5086

  scaffold438|s     180930 CA-AAAGCGGAGAAGTAGATATGTGGCCTGATTTTTCTGTGAATGATTAT 180978
                           v -   i         i vi      v v    vi  ?     i  i   
  rnd-4_family-       5087 GAGAAAACGGAGAAGTGGTCATGTGGGCGGATTACTCNGTGAACGACTAT 5136

  scaffold438|s     180979 CTCTACAGACCAGATTCTTTGGAGTA--TAAGTTTTTA--AATTTTC--T 181022
                           i v v         v v      iv -- i     i  --     v -- 
  rnd-4_family-       5137 TTGTTCAGACCAGAATGTTTGGAAGATTTGAGTTTCTATGAATTTGCATT 5186

  scaffold438|s     181023 GAAAGCTATGAGAGGATTGCACTATCATTCCAGAGAATGAGCAATGTGGA 181072
                              i--  i  i      v  i    ?   v v            ivi  
  rnd-4_family-       5187 GAAG--TACGAAAGGATTCCATTATCNTTCAATAGAATGAGCAATAAAGA 5234

  scaffold438|s     181073 TGAAAATGGCATGCCAGTTTTA-AAGAAGGAGAGTTATGC-TTTGGGCAA 181120
                           i  ? i          i vi  -    v  v  i  -   -  i?i v  
  rnd-4_family-       5235 CGANAGTGGCATGCCAATACTACAAGATGGTGAATT-TGCATTCNAGGAA 5283

  scaffold438|s     181121 GATCATCCAGGTAGGAGATACTGTTGTGTCAAGAAGTCCAAAAAAATTCG 181170
                                      v  i        i iiv v iii i     i  i  vv 
  rnd-4_family-       5284 GATCATCCAGGAAGAAGATACTGCTACCTAAGAGAATCCAAGAAGATGAG 5333

  scaffold438|s     181171 AGTGCCTAAACTTTCAATGCCCAAAGGAATA-TATGTGATTTGGAGGATC 181219
                            i v  v   i v?                i-       ii ?  i   i
  rnd-4_family-       5334 AATCCCAAAATTANCAATGCCCAAAGGAATGCTATGTGACCTNGAAGATT 5383

  scaffold438|s     181220 TTAACCTATCAGAAGAAAATCCAAGTGAACAAGTTTTGGAAAGCAGAG-A 181268
                            vi v  iv ?v  i vi v     ii  vi  iii v   vvv  i - 
  rnd-4_family-       5384 TAGAGCTGACNCAAAATGAACCAAGCAAAGGAGCCCTTGAATCGAGGGAA 5433

  scaffold438|s     181269 AACTATGCAAAA---GCAGTTTGGTGATGTTTGTTCCCTTTCGTACCAAC 181315
                                       ---   --   i ?v v  ivvi  i     vivii v
  rnd-4_family-       5434 AACTATGCAAAAATTGCA--TTGATNCTTTTCTACCCTTTTCGGGATGAA 5481

  scaffold438|s     181316 ATGATTTTCTCTCTTGCATATGACAA---ATGCCTGTGGGACAAAATGAA 181362
                           vii     vii  v  ---    iv ---v  ii       i   v v v
  rnd-4_family-       5482 TCAATTTTACTTCATG---ATGATCATTCTTGTTTGTGGGATAAACTTAT 5528

  scaffold438|s     181363 CCATCTTCTGAGATCA----ACTGATGC-ATTGAATTTGTTTTACAAA-A 181406
                           v   vi v   -  v ---- i    ? - ?ii  ----    iv   -i
  rnd-4_family-       5529 GCATGCTATGA-ATGAGAATATTGATNCTANCAAA----TTTTGGAAACG 5573

  scaffold438|s     181407 AGGCATCAAAATCCTTCAAAATATGCAAGATACATTCCAA-GCAAGAAGA 181455
                              v vv     -  i     i        i vv  v   -  -    i 
  rnd-4_family-       5574 AGGGAAAAAAAT-CTCCAAAACATGCAAGACAATTTGCAATGC-AGAAAA 5621

  scaffold438|s     181456 TGTAAAGTTCCCATAGA-AGCGTTGAAGAAATCAACTGT---CTCGAATA 181501
                             i  i     ? ii  -  vi ii   ----     ii---v  -  ? 
  rnd-4_family-       5622 TGCAAGGTTCCNACGGATAGAATCAAAG----CAACTACAAAATC-AANA 5666

  scaffold438|s     181502 G-ATGTGATGATGAAAGCTGTCAAGACCATAGA-TATACTCTGATGA--- 181546
                            - v     i  iviiiiv   ---  v  i  - vv  i  vi   ---
  rnd-4_family-       5667 GAAAGTGATAATATGGATGGTC---ACGATGGAGTTGACCCTTGTGACAG 5713

  scaffold438|s     181547 TGAATATTCTGATTTCAA-GAAGCCGAATCGGTGGAGCAATACAACGAAG 181595
                              v     i  v   i -  v   vv?  i     vivv  i  i   i
  rnd-4_family-       5714 TGATTATTCCGAGTTCGATGATGCCCTNTCAGTGGATTCTTATAATGAAA 5763

  scaffold438|s     181596 ATGAGCTGGATCCAG--GA----TATCAGAGTGATGATTTGGAT---GAG 181636
                                i v  ---  --  ---- i   iii   v i-   v  ---   
  rnd-4_family-       5764 ATGAGTTCGA---AGATGATCTCTGTCAAGATGAAGG-TTGCATTGAGAG 5809

  scaffold438|s     181637 TCCGTTGTTTAAATGATTTGAAAAAAGGGG-ATGACCTGCAAGACAGCAA 181685
                           vi     ----      i v          -  ?v i v i  -  i   
  rnd-4_family-       5810 ATCGTTG----AATGATCTCAAAAAAGGGGAATNTCTTTCGAG-CAACAA 5854

  scaffold438|s     181686 AACCATTCATTCAAGG-CA---GAAAGGAGTCGAATCAATTTTTCTTCAC 181731
                              v   v    v   -  ---  v vi ---- ?             vi
  rnd-4_family-       5855 AACGATTAATTCTAGGTCATTTGACACAA----ANTCAATTTTTCTTCCT 5900

  scaffold438|s     181732 GAAGA-AGCTT-----CCA-----AA-GAAGGACCAGGTGAATGAATCAA 181769
                            i i - ?  i-----   -----  -    v i  v -     ---   
  rnd-4_family-       5901 GGAAATANCTCATCTGCCACCAGTAATGAAGCATCACG-GAATG---CAA 5946

  scaffold438|s     181770 CAA---CCATCAATCAGAAAACCTGAATCATAGCGGCACAGTTTTTAGTA 181816
                           v i--- ? iv   vv v     --i iv i  i------      i  v
  rnd-4_family-       5947 GAGGTTCNACGAATGCGCAAACC--GACAACAGT------GTTTTTGGTC 5988

  scaffold438|s     181817 GCGGGGACAGTAAATACAAGACACTCCTAGCTTTAGTCAGCGGAGCCATA 181866
                           ?i    vv           i  v  ?  v     v     i  v  i i?
  rnd-4_family-       5989 NTGGGGCAAGTAAATACAAAACTCTNCTTGCTTTCGTCAGTGGTGCTACN 6038

  scaffold438|s     181867 GTTTGGAACAACTT 181880
                           i iv    i     
  rnd-4_family-       6039 ATCAGGAATAACTT 6052

Matrix = 20p41g.matrix
Kimura (with divCpGMod) = 32.04
Transitions / transversions = 1.09 (523/478)
Gap_init rate = 0.05 (209 / 3966), avg. gap size = 1.33 (278 / 209)


5584 24.93 3.93 2.59 scaffold438|size288449 181954 183860 (104699) rnd-1_family-41#RC/Helitron 1824 3755 (982) m_b2250s001i92 134492

  scaffold438|s     181954 GAAGCCAGTGATTGGGCAGCCTTTGGTGTTTCACCAAATTTTGATCAAG- 182002
                               v?  v  v       vvi    vv    ?i v     ii ivi  -
  rnd-1_family-       1824 GAAGANAGGGAATGGGCAGAACTTGGATTTTCNTCTAATTTCAACAGAGG 1873

  scaffold438|s     182003 -CCAGCATCCCATCAATGAAAAGTGTGGCAGAAAACGTCTCCAAACAGAA 182051
                           -i  --  i   v     v  i v  v  v--  v   v iiv  v    
  rnd-1_family-       1874 TTCA--ATTCCAACAATGCAAGGAGTTGCT--AATCGTATTTCAAGAGAA 1919

  scaffold438|s     182052 AGG--TATCACACTTGACAAAATTCAGTATATAGC--ATGAAATCATTTG 182097
                            i --   i   i v    i   i        v  --     i    v  
  rnd-1_family-       1920 AAGCATATTACATTGGACAGAATCCAGTATATCGCTTATGAAGTCATATG 1969

  scaffold438|s     182098 TAGCTCCTTT-TGCTGAATTTATTGAATGATGGATGGATCAAACAGTCGG 182146
                           i     v   - ?      i iv vvi   --  -- v  ii-- ?  iv
  rnd-1_family-       1970 CAGCTCATTTCTNCTGAATCTGATTCGTGA--GA--GTTCGG--ANTCAC 2013

  scaffold438|s     182147 AGTCAACT------TCAAGTTTTGCCACAGATGAGGACGAA-----CAGA 182185
                                v  ------  ii v    ---     iiv  i   -----    
  rnd-1_family-       2014 AGTCATCTATGGCATCGGGATTTG---CAGATAGTGATGAAGATCTCAGA 2060

  scaffold438|s     182186 ATGATGAAATGACAGCAAACATAAAACAAAGATTATTG---ATAAGCTCA 182232
                           --       vi   i vvvi        i i --i v --- v   i v 
  rnd-1_family-       2061 --GATGAAAGAACAACTCTTATAAAACAGAAA--GTGGAACAGAAGTTGA 2106

  scaffold438|s     182233 AGGAAATTGGTGCAAAAGATCAGTTGCTCATGTTTGTTACTGGGGCAGCT 182282
                               vv       v  i  v  i   i v        i     iv v  i
  rnd-1_family-       2107 AGGACCTTGGTGCCAAGGAGCAATTGTTAATGTTTGTCACTGGACCTGCC 2156

  scaffold438|s     182283 GGAGCTGGGAAGAGTACAGCGATTGAAGTGGCTCAACAATTTTGCTTTGA 182332
                                   v  i        i     ?  v  i           i   v 
  rnd-1_family-       2157 GGAGCTGGCAAAAGTACAGCAATTGANGTTGCCCAACAATTTTGTTTTCA 2206

  scaffold438|s     182333 ATTCTGCAGATCAATGGATATCATTTGGGGCGA-AAAACATTTCTTTTAC 182381
                              i    i   ?     i   v       i  -     v   iv     
  rnd-1_family-       2207 ATTTTGCAAATCNATGGACATCCTTTGGGGTGATAAAACTTTTTGTTTAC 2256

  scaffold438|s     182382 TGCCATCACTGGGTGTGCAGCTGCATTATTTGGTGGAGTCACTTTACATA 182431
                                       i     v     ?  i     v  v  i  i     i 
  rnd-1_family-       2257 TGCCATCACTGGATGTGCTGCTGCNTTGTTTGGAGGTGTTACCTTACACA 2306

  scaffold438|s     182432 GTGTTGCAT-TTTGAATTCAAAGTCGAAGAATATTTCTGATGAAATGATG 182480
                              iv  v -ii             i  i     v   vv   i   v v
  rnd-1_family-       2307 GTGCAGCTTACCTGAATTCAAAGTCAAAAAATATATCTCCTGAGATGCTT 2356

  scaffold438|s     182481 AAAGTTTGGGAGCAAGTTTGAATGCTGATCATAGATGAAATTTCGTTTTT 182530
                           v vivi     i      i          i           i  i    i
  rnd-1_family-       2357 CATAACTGGGAACAAGTTCGAATGCTGATTATAGATGAAATCTCATTTTC 2406

  scaffold438|s     182531 CGCCCAAGATCTCATGGACAAATTAAACAGTCGCCTCAACCATG-TCAGA 182579
                           ?i v iv  i vv     v   i i  ivvi  i  -  vi   -  v v
  rnd-1_family-       2407 NACACGTGACCAGATGGAAAAACTGAATTCCCGTCT-AAATATGATCCGT 2455

  scaffold438|s     182580 CGAA----GCGATCCAGTGGCAATGAAGTTTTATCTCCTAACATGAT-TT 182624
                             ? ---- i v   i    v  v i ---  i     v        -  
  rnd-1_family-       2456 CGNAGGTTGTGTTCCGGTGGGAAGGGA---TTGTCTCCAAACATGATNTT 2502

  scaffold438|s     182625 TGGTGGGTATTCCATTAT-TTTTGTGGGGATTT-CGTCAACTCCTGCCAG 182672
                              v  i     v  v  -  i     v     -      v v ii    
  rnd-1_family-       2503 TGGAGGATATTCAATAATATTCTGTGGCGATTTCCGTCAAATACCACCAG 2552

  scaffold438|s     182673 TCAAAGTCAGCGAAAACCAATTATTATATTCTGGCTC--CAGTTTGTGGG 182720
                            v    ii  v  i ii   i v  i     iiii  --  --i      
  rnd-1_family-       2553 TGAAAGCTAGAGAGAGTCAACTCTTGTATTCCAATTCATCA--CTGTGGG 2600

  scaffold438|s     182721 AAAATTCAATCAATGTGGCTATTGTGCTCAACAACAGTCACAGGTTCCAA 182770
                               i     v     v  v  i  v           i   ? ?   v  
  rnd-1_family-       2601 AAAACTCAATAAATGTTGCAATCGTTCTCAACAACAGCCACNGNTTCAAA 2650

  scaffold438|s     182771 GATGACCCAGAATATGGAGAAATACTGAAAAGAATGTGGGAAGGAAAATT 182820
                                   ?         ii   v                 v   vvi  
  rnd-1_family-       2651 GATGACCCNGAATATGGAAGAATCCTGAAAAGAATGTGGGATGGATCGTT 2700

  scaffold438|s     182821 TACAAGAGAAGACTGTCGCAAAATTAATGAAAGATTGATCGGAGAAAAAG 182870
                                i         iviiivv         v vi v     vv iv   
  rnd-1_family-       2701 TACAAAAGAAGACTGCAATGCCATTAATGAACGTCTCATCGGCCAGCAAG 2750

  scaffold438|s     182871 TACAATTGCC-AAAGT------GGAAGATGACATTTCATATGCATGTTGG 182913
                            v  ?  i  -i  i ------?  v v   i   v i     v      
  rnd-1_family-       2751 TTCANTTACCTGAAATCCAACANGATGCTGATATTGCGTATGCTTGTTGG 2800

  scaffold438|s     182914 AAGAATTCTGAAAGAGTTTCAATACATGCTTCAACGTTTCAAAAGCATAT 182963
                             i  i  ?        ?     v     v  ?iiv  i     v  i  
  rnd-1_family-       2801 AAAAACTCNGAAAGAGTNTCAATTCATGCATCNGTTTTCCAAAATCACAT 2850

  scaffold438|s     182964 TGCCAACTTTCCATCTATCGATAG---CGAACAAAATCCACCAGAGCATA 183010
                           vivvi i  i     vi v  ?  ---i    ---v              
  rnd-1_family-       2851 AAAAGATTTCCCATCAGTAGANAGTTCTGAAC---CTCCACCAGAGCATA 2897

  scaffold438|s     183011 CTGTTGTGTTGGAAGCGGACATTTGACATGCTCCAAA---ACGCAAACCA 183057
                                  vv v     i  i  vv  v v        ---   i   i v
  rnd-1_family-       2898 CTGTTGTTATTGAAGCAGATATAAGAAAGGCTCCAAAACGACGTAAATCC 2947

  scaffold438|s     183058 AGAAAA---TCAAAAATGAAGAGGATACAAGTCCTCTTCCGGCAAAAATT 183104
                            i    --- i?v      ---------  v    i v  i    i i v
  rnd-1_family-       2948 AAAAAACTTTTNCAAATGA---------AACTCCTTTGCCAGCAAGAGTG 2988

  scaffold438|s     183105 ACCACCCAACTTTGAAACAGAATTTACTCCAAATGTGGGGATTGTGATTT 183154
                             v  iv  i vv      i      iv          v  iv     v 
  rnd-1_family-       2989 ACAACTGAATTGAGAAACAAAATTTATGCCAAATGTGGTGACAGTGATAT 3038

  scaffold438|s     183155 GAAAGATCAACACAAACAAGTGGATCCTGCCTTGAAGCTATATGTGGGGG 183204
                                 i     v   v v  ?  i     v  i  i  v     v    
  rnd-1_family-       3039 GAAAGACCAACAAAAAAACGTNGACCCTGCATTAAAACTTTATGTTGGGG 3088

  scaffold438|s     183205 CACATTGTATGATTAATGACAATGAAGACATTTCTAAGGGTCGGGCCAAT 183254
                                  i     ? v         v  i  v  v i   ?v i vv   
  rnd-1_family-       3089 CACATTGCATGATNATTGACAATGATGATATATCAAGGGGNAGAGGAAAT 3138

  scaffold438|s     183255 GGAACAGTATGTAGAGTAGTCGGCATCAAGAGAAAAACAAATCAACCTCT 183304
                             ?   v          vi i  vi    i         i ivv    i 
  rnd-1_family-       3139 GGNACATTATGTAGAGTCATTGGGGTCAAAAGAAAAACAGACACACCTTT 3188

  scaffold438|s     183305 CAAATGGAAAAACTATGATGGCAAAAAAGTATACACTACAAATGTCAGTG 183354
                           v  v        i  i     v        i  i  ? i?     i v  
  rnd-1_family-       3189 GAATTGGAAAAATTACGATGGGAAAAAAGTGTATACNATNAATGTTACTG 3238

  scaffold438|s     183355 AAATTGACTACG----ATTCGAGACATTTTCCCAAAGATTCGAGCAAACT 183400
                            vi v  i  i ----i  i  -         v   iiv v  i    ii
  rnd-1_family-       3239 ATGTGGATTATGTTGAGTTTGA-ACATTTTCCAAAAAGATGGAACAAATC 3287

  scaffold438|s     183401 TATCTGGAAGAA-AAATTTCAGAGTTAGAAGATCAAGTAAAACAAGATCC 183449
                           v vv v      - i  i   vvi      i  v vv vv i  v     
  rnd-1_family-       3288 AAGATTGAAGAACAGATCTCATCATTAGAAAATGACCTTCAGCATGATCC 3337

  scaffold438|s     183450 GTTGAACTTCGATCAATCCAAAGAA------CTGCA-GAAAGTCAAAGAT 183492
                           iv    ---i  vv  ---      ------     - iivv     v v
  rnd-1_family-       3338 AATGAA---TGAAGAA---AAAGAAGCACAGCTGCATGGGTTTCAAACAA 3381

  scaffold438|s     183493 GAATTGAAGAAATTTGTTGCGTC-AGCCG-TTCAAACTGACTCCAAAACG 183540
                            -     ii   v     v v  -  vv -    i     vv     iv 
  rnd-1_family-       3382 G-ATTGAGAAAAATTGTTTCCTCAAGAAGATTCAGACTGAAACCAAAGAG 3430

  scaffold438|s     183541 ATATTACTGTACATTCT-TTGGATTGACATAGATCC-CCAGATAAAGGTT 183588
                           i     i          -iv i v   i  v     -  v  i      v
  rnd-1_family-       3431 GTATTATTGTACATTCTACAGAAGTGATATTGATCCNCCTGACAAAGGTA 3480

  scaffold438|s     183589 TGAGTGGGAAAAAGGAC-----TCAAAGAAACACGA----AAACAAAAGA 183629
                               ----- v  i   -----     i i viv  ----     i  ii
  rnd-1_family-       3481 TGAG-----ACAAAGACAATCGTCAAAAAGAGGAGAGCACAAACAGAAAG 3525

  scaffold438|s     183630 TTGTTATGCTGCAAATTCGAGTCAATCTCAATGATGCCACAACAGTGCAA 183679
                            ?i i   v i   v v vvi     i v     v        v iv  v
  rnd-1_family-       3526 TNATCATGATACAATTACCTATCAATTTGAATGAGGCCACAACTGCTCAC 3575

  scaffold438|s     183680 AAATTGCAGGGTGTCACAAAAAGCACCTGATTGTTTACAACTGGTCATAC 183729
                                i  i  ?i          - v  v  i   ? i  i   vvv   
  rnd-1_family-       3576 AAATTACAAGGNATCACAAAAAG-AACTCATCGTTNATAATTGGAATTAC 3624

  scaffold438|s     183730 ACTCAAGGTTGGATTTACACAGTTCTTTCCAGAGTCCGAACTCGTAAT-G 183778
                           ivi  v  ?   i v     v   i v  v     vv    vv - i - 
  rnd-1_family-       3625 GGCCATGGNTGGGTGTACACTGTTTTATCAAGAGTGAGAACAAG-AGTAG 3673

  scaffold438|s     183779 GCTTATTTTTGAATAAACCACTGGCATATAAACCTGACTCATTTAAGTTG 183828
                            i  i   i    i     ?  i? i  i     v   v       ii ?
  rnd-1_family-       3674 GTTTGTTTCTGAACAAACCNCTANCGTACAAACCAGACGCATTTAAACTN 3723

  scaffold438|s     183829 TCACCATCATTATTGAGATTCCAACAGAGAAT 183860
                           i    ?v ?  iv ?iv   i     v     
  rnd-1_family-       3724 CCACCNGCNTTGATNGCATTTCAACATAGAAT 3755

Matrix = 20p41g.matrix
Kimura (with divCpGMod) = 30.22
Transitions / transversions = 1.00 (231/232)
Gap_init rate = 0.04 (82 / 1906), avg. gap size = 1.52 (125 / 82)


11 8.12 0.00 10.34 scaffold438|size288449 183894 183925 (104634) (AAATA)n#Simple_repeat 1 29 (0) m_b2250s252i1 134493

  scaffold438|s     183894 AAATGAAATTATAAATAAAATAATATCAAAAT 183925
                               -   v  -           v  -     
  (AAATA)n#Simp          1 AAAT-AAAATA-AAATAAAATAAAAT-AAAAT 29

Matrix = Unknown
Transitions / transversions = 0.00 (0/2)
Gap_init rate = 0.10 (3 / 31), avg. gap size = 1.00 (3 / 3)


3501 13.76 6.31 1.31 scaffold438|size288449 184025 184753 (103806) rnd-1_family-41#RC/Helitron 3973 4737 (0) m_b2250s001i93 134494

  scaffold438|s     184025 TTTTCAAAGGCTGTCATATTCATCATCAGACATGGCATCCAAAACAGTCC 184074
                              ?      i --     ? ?  ?     ?   v ?     vi ???  
  rnd-1_family-       3973 TTTNCAAAGGTT--CATATNCNTCNTCAGANATGTCNTCCAATGCNNNCC 4020

  scaffold438|s     184075 AACTTTTATCTGCTTCACCAAATATCGTTTCC--AAAATGGTGTCTTGAA 184122
                              i  i      ?? i       i       --  i    i    i  ?
  rnd-1_family-       4021 AACCTTCATCTGCNNCGCCAAATACCGTTTCCTTAAGATGGCGTCTCGAN 4070

  scaffold438|s     184123 ATTCATTGTTACACAATTGC-TCGTTAGTATCACACTTGTCATAAAATCT 184171
                           ii        i ?       -  v  iv i     v  ?  vi i     
  rnd-1_family-       4071 GCTCATTGTTGCNCAATTGCATCCTTGCTGTCACAGTTNTCCCAGAATCT 4120

  scaffold438|s     184172 CTGGATGAAAGTGATACAATCTTCATTAAGAAGATATGTACTCATTGGAG 184221
                             v       v    i     ?     i  ?     i  i    ?   ? 
  rnd-1_family-       4121 CTTGATGAAACTGATGCAATCNTCATTGAGNAGATACGTGCTCANTGGNG 4170

  scaffold438|s     184222 -AACACTTGGTGG-GTTGCACT-CCCCTGTTCACAAATGTAGGGTC-GCA 184267
                           -i   v       -     ?  -        v     ?      v -   
  rnd-1_family-       4171 CGACAGTTGGTGGNGTTGCNCTGCCCCTGTTGACAAANGTAGGGACTGCA 4220

  scaffold438|s     184268 AACTGGTATCCTCTGCAATTG-----TCACTA-----TT--GACAACATG 184305
                            -   i  -       ?    -----      -----  -- i ii   v
  rnd-1_family-       4221 A-CTGATA-CCTCTGCNATTGGGGTCTCACTACAGAGTTACGGCGGCATC 4268

  scaffold438|s     184306 ATTCAGTACCTTCACTAAGTCATCCACTGCAGACACAAAGGACTTCTCTT 184355
                              v  i  ?     ? i    i v     i  ? vi    v? v  iiv
  rnd-1_family-       4269 ATTGAGCACNTTCACNAGGTCACCAACTGCGGANAAGAAGGTNTACTTCG 4318

  scaffold438|s     184356 CATCTTCAACTGACATCACAATGACATCTGTAGGATATAGCTTTCCTGTC 184405
                           v   ?     ?     ?           ?        i     i  ?   
  rnd-1_family-       4319 GATCNTCAACNGACATNACAATGACATCNGTAGGATACAGCTTCCCNGTC 4368

  scaffold438|s     184406 ATTGATGGAGTTTG-AGCAAGACTGTTGGAACCGTCACTATTTCCAGCTT 184454
                           ii   i  ?     -    i  ?i   ? ??  i   v?  i? v  ?i 
  rnd-1_family-       4369 GCTGACGGNGTTTGTAGCAGGANCGTTNGNNCCATCAGNATCNCGAGNCT 4418

  scaffold438|s     184455 GTGTCAAAAACAAAATATGACCAGCTGCTTGCGCATCATCT------TCA 184498
                            ? i? i     ?i              i ---ii   i  ------   
  rnd-1_family-       4419 GNGCNAGAAACANGATATGACCAGCTGCCT---TGTCACCTTCAGAATCA 4465

  scaffold438|s     184499 TCTAAAGCTCGGAACAAT-GGACCCATAAAAGAAGGAGAGATACCATCTG 184547
                             i   vvv   -  i  -   v ?  i?        ??   ?       
  rnd-1_family-       4466 TCCAAATAGCGG-ACGATAGGAGCNATGNAAGAAGGANNGATNCCATCTG 4514

  scaffold438|s     184548 GTTT-AAGCGCAAATGCTAAACAAA---CATTAGAATTCCAACTTCTTTG 184593
                               -?   i-      ? i     --- v ii             i   
  rnd-1_family-       4515 GTTTGNAGCA-AAATGCNAGACAAACTCCTTCGGAATTCCAACTTCCTTG 4563

  scaffold438|s     184594 TATC---TGATTTGTTGATCTTTTGATGATTTG--TGAGCTTTCAGGGGA 184638
                               ---i      i  i     ?         --           ?   
  rnd-1_family-       4564 TATCGCACGATTTGCTGGTCTTTNGATGATTTGACTGAGCTTTCAGNGGA 4613

  scaffold438|s     184639 CTTCTGTTAGCATTAAACTTT-TTGGAG--GTAGATGCCTTAGTTGGAGA 184685
                             ? ?  iv   ?i i     -      --  ? ?i       i      
  rnd-1_family-       4614 CTNCNGTCTGCANCAGACTTTCTTGGAGGAGTNGNCGCCTTAGCTGGAGA 4663

  scaffold438|s     184686 CGTTGTTTTGC--TTGGAGAAGCAGGCGGTG-----TCTTCTTTGGAGTG 184728
                           -        ? --      i   ?       ----- i  vi   v?   
  rnd-1_family-       4664 -GTTGTTTTNCCTTTGGAGGAGCNGGCGGTGCGTGTTTTTGCTTGCNGTG 4712

  scaffold438|s     184729 TTTGTCATAGTAGCAGTTTACTGTT 184753
                               i   i                
  rnd-1_family-       4713 TTTGCCATGGTAGCAGTTTACTGTT 4737

Matrix = 20p41g.matrix
Kimura (with divCpGMod) = 14.37
Transitions / transversions = 2.41 (70/29)
Gap_init rate = 0.04 (30 / 728), avg. gap size = 1.87 (56 / 30)


22758 9.39 3.65 2.44 scaffold438|size288449 184194 187838 (100721) rnd-1_family-173#Unknown 1 3688 (3524) m_b2250s001i94 134495

  scaffold438|s     184194 TCATTAAGAAGATATGTACTCATTGGAGA-ACACTTGGTGG-GTTGCACT 184241
                                                       i-           -        
  rnd-1_family-          1 TCATTAAGAAGATATGTACTCATTGGAGGGACACTTGGTGGTGTTGCACT 50

  scaffold438|s     184242 -CCCCTGTTCACAAATGTAGGG-TCGCAAACTGGTATCCTCTGCAATTGT 184289
                           -                     -                           
  rnd-1_family-         51 ACCCCTGTTCACAAATGTAGGGGTCGCAAACTGGTATCCTCTGCAATTGT 100

  scaffold438|s     184290 CACTATTGACAACATGATTCAGTACCTTCACTAAGTCATCCACTGCAGAC 184339
                                                                             
  rnd-1_family-        101 CACTATTGACAACATGATTCAGTACCTTCACTAAGTCATCCACTGCAGAC 150

  scaffold438|s     184340 ACAAAGGACTTCTCTTCATCTTCAACTGACATCACAATGACATCTGTAGG 184389
                                ?                                            
  rnd-1_family-        151 ACAAANGACTTCTCTTCATCTTCAACTGACATCACAATGACATCTGTAGG 200

  scaffold438|s     184390 ATATAGCTTTCCTGTCATTGATGGAGTTTGAGCAAGACTGTTGGAACCGT 184439
                                                                             
  rnd-1_family-        201 ATATAGCTTTCCTGTCATTGATGGAGTTTGAGCAAGACTGTTGGAACCGT 250

  scaffold438|s     184440 CACTATTTCCAGCTTGTGTCAAAAACAAAATATGACCAGCTGC---TTGC 184486
                                    v                              i  ---    
  rnd-1_family-        251 CACTATTTCGAGCTTGTGTCAAAAACAAAATATGACCAGCCGCTTTTTGC 300

  scaffold438|s     184487 GCATCATCTTCATCTAAAGCTCGGAACAATGGACCCATAAAAGAAGGAGA 184536
                                                                             
  rnd-1_family-        301 GCATCATCTTCATCTAAAGCTCGGAACAATGGACCCATAAAAGAAGGAGA 350

  scaffold438|s     184537 GATACCATCTGGTTTAAGCGCAAATGCTAAACAAACATTA-GAATTCCAA 184585
                                            i                      -         
  rnd-1_family-        351 GATACCATCTGGTTTAAACGCAAATGCTAAACAAACATTAGGAATTCCAA 400

  scaffold438|s     184586 CTTCTTTGTATCTGATTTGTTGATCTTTTGATGATTTGTGAGCTTTCAGG 184635
                                                                            ?
  rnd-1_family-        401 CTTCTTTGTATCTGATTTGTTGATCTTTTGATGATTTGTGAGCTTTCAGN 450

  scaffold438|s     184636 GGACTTCTGTTAGCATTAAAC-TTTTTGGAG--GTAGATGCCTTAGTTGG 184682
                                      v         -         --     i           
  rnd-1_family-        451 GGACTTCTGTTTGCATTAAACTTTTTTGGAGGTGTAGACGCCTTAGTTGG 500

  scaffold438|s     184683 AGACGTTGTTTTGCTTGGAGAAGCAGGCGGTGTCTTCTTTGGAGTGTTTG 184732
                              v                             i                
  rnd-1_family-        501 AGAAGTTGTTTTGCTTGGAGAAGCAGGCGGTGTTTTCTTTGGAGTGTTTG 550

  scaffold438|s     184733 TCATAGTAGCAGTTTACTGTTTCAACATTATTTAGATTTATGAGAAGAT- 184781
                                                 v       v                  -
  rnd-1_family-        551 TCATAGTAGCAGTTTACTGTTTGAACATTAATTAGATTTATGAGAAGATA 600

  scaffold438|s     184782 CATTACAACACAATTTCATGACAGAATGCTATTATTACTGAAACATGACA 184831
                                         v v i   v           v     i         
  rnd-1_family-        601 CATTACAACACAATATAACGACCGAATGCTATTAATACTGGAACATGACA 650

  scaffold438|s     184832 AGTTAGCGTTCTCAATTTTA-ATGCACGATCAATTTTGACACACAATAGC 184880
                            v                 i-         i                vi 
  rnd-1_family-        651 ATTTAGCGTTCTCAATTTTGTATGCACGATTAATTTTGACACACAATTAC 700

  scaffold438|s     184881 ACTATAACACATGTGAATCAATTTAGAGTTCTCAATATCATATTCTGCTC 184930
                                 v   i   v                               v   
  rnd-1_family-        701 ACTATACCACGTGTCAATCAATTTAGAGTTCTCAATATCATATTCTCCTC 750

  scaffold438|s     184931 AAATTCGCAAGATTCTTGTACTGACATGACAGCTTGTGCTTGATAACAGC 184980
                                                                             
  rnd-1_family-        751 AAATTCGCAAGATTCTTGTACTGACATGACAGCTTGTGCTTGATAACAGC 800

  scaffold438|s     184981 AAAGGATCACATGTATCCAGCGCTG----AAGCATGATGACAGCTAGGG- 185025
                                     v            i ----                    -
  rnd-1_family-        801 AAAGGATCACTTGTATCCAGCGCCGAAGCAAGCATGATGACAGCTAGGGA 850

  scaffold438|s     185026 AAACACAGTGCCAAAATCATAAAATATTTCTCAACGCTAACA-GGATGAT 185074
                                                     v               -       
  rnd-1_family-        851 AAACACAGTGCCAAAATCATAAAATAGTTCTCAACGCTAACACGGATGAT 900

  scaffold438|s     185075 AACTTATAGGGACACAATGTGACTGAACTGAGTTCTGAAGCATGATGAAA 185124
                                                         i i                 
  rnd-1_family-        901 AACTTATAGGGACACAATGTGACTGAACTGGGCTCTGAAGCATGATGAAA 950

  scaffold438|s     185125 GCTA-GGAAACCACAGTGTCAAAATCATTAAACAGTTCTCAACGCTGACA 185173
                               -             i                               
  rnd-1_family-        951 GCTAGGGAAACCACAGTGCCAAAATCATTAAACAGTTCTCAACGCTGACA 1000

  scaffold438|s     185174 TGGGTGATAACTTATA-GGAAACAATGTGTCTGAACTGAGCT-CGAAGCA 185221
                                           -                         -i      
  rnd-1_family-       1001 TGGGTGATAACTTATAGGGAAACAATGTGTCTGAACTGAGCTATGAAGCA 1050

  scaffold438|s     185222 TGATGACAGCTAGGGAAACCACCGTGCCATAATCATGATCGAATTCTCAT 185271
                                                                ------   ----
  rnd-1_family-       1051 TGATGACAGCTAGGGAAACCACCGTGCCATAATCATG------TTC---- 1090

  scaffold438|s     185272 CATGAACACCTATGATCGCTTAGGAGAAAATATTGAATAAATTTTTTCTA 185321
                           -----------           v   i    v            i ? v 
  rnd-1_family-       1091 -----------ATGATCGCTTATGAGGAAATTTTGAATAAATTTCTNCAA 1129

  scaffold438|s     185322 TGATTGATA-ATATGATACCTTATA-GGAAGCGATTGACAAAGGTATGAC 185369
                                    -i              -    i                   
  rnd-1_family-       1130 TGATTGATACGTATGATACCTTATAGGGAAACGATTGACAAAGGTATGAC 1179

  scaffold438|s     185370 AGCTCCTATGAAAACAAGAAATACATATCTCCGTCAGTAATTATCTTGTA 185419
                                                     v    i                  
  rnd-1_family-       1180 AGCTCCTATGAAAACAAGAAATACATTTCTCTGTCAGTAATTATCTTGTA 1229

  scaffold438|s     185420 CTCATTTCTTCTCATAA-TTTTTTCTCAGTTTG--CAAAATGTTACATCC 185466
                                            -               --               
  rnd-1_family-       1230 CTCATTTCTTCTCATAATTTTTTTCTCAGTTTGCTCAAAATGTTACATCC 1279

  scaffold438|s     185467 ATACCAATTATTCAATTAAA-----AAAACGACAACATTATTTTACAACA 185511
                                  v         v  -----                      i  
  rnd-1_family-       1280 ATACCAAATATTCAATTCAAATCAGAAAACGACAACATTATTTTACAGCA 1329

  scaffold438|s     185512 GATTTGAACAACAAAGAAGAGCAATTCAACATGATCATGTCATCATATGG 185561
                                                 i     i                     
  rnd-1_family-       1330 GATTTGAACAACAAAGAAGAGCGATTCAGCATGATCATGTCATCATATGG 1379

  scaffold438|s     185562 GCTCAACGATGTAAAAATGATGATCAAAATATAACAAACATACTAATAGA 185611
                                                    ---  ---     v           
  rnd-1_family-       1380 GCTCAACGATGTAAAAATGATGATC---AT---ACAAAAATACTAATAGA 1423

  scaffold438|s     185612 ATGGAATACTCACATTACAGCTACAACAGAAAGAGATAATACACAAAGTT 185661
                                                                       i     
  rnd-1_family-       1424 ATGGAATACTCACATTACAGCTACAACAGAAAGAGATAATACACGAAGTT 1473

  scaffold438|s     185662 TGCATCCTTTTGTACATCAGGTGAAGTTTGCTCTAATATCAACATGGCTT 185711
                                           i               i     i           
  rnd-1_family-       1474 TGCATCCTTTTGTACACCAGGTGAAGTTTGCTTTAATACCAACATGGCTT 1523

  scaffold438|s     185712 CCTACATATCTCAATTGGGTTGAAAGTTCCACATGGCATCCTTTATTAAA 185761
                                      i        v          i             v    
  rnd-1_family-       1524 CCTACATATCTTAATTGGGTGGAAAGTTCCATATGGCATCCTTTAATAAA 1573

  scaffold438|s     185762 GTAGCACACAAGAAGGAA-TTTTTGGTTCATGATGATGATGTGTCTGTTA 185810
                                             -                           i   
  rnd-1_family-       1574 GTAGCACACAAGAAGGAATTTTTTGGTTCATGATGATGATGTGTCTATTA 1623

  scaffold438|s     185811 TACAACCACACAAACACACAAATCATAAGTAAACTAATTTATTATTTCAT 185860
                                                   i    v                    
  rnd-1_family-       1624 TACAACCACACAAACACACAAATCGTAAGAAAACTAATTTATTATTTCAT 1673

  scaffold438|s     185861 TTATACACTCATCAAGATAAAATGTGTCAAGTAAAGATGTTCCGATTCAT 185910
                                       v                                     
  rnd-1_family-       1674 TTATACACTCATAAAGATAAAATGTGTCAAGTAAAGATGTTCCGATTCAT 1723

  scaffold438|s     185911 AACACTATTGCATCGTTTGCCATG-----------------------GGG 185937
                                i                  -----------------------i? 
  rnd-1_family-       1724 AACACCATTGCATCGTTTGCCATGCATTTGTTTTGAGTCCAACCTCAANG 1773

  scaffold438|s     185938 TACAAGATTCCACATAAAACTCTTTGAATGATGCAAGCCACCTAAAACAA 185987
                                 v?   v       v   i    ?   vv         i  i  i
  rnd-1_family-       1774 TACAAGTNTCCTCATAAAAGTCTCTGAANGATTGAAGCCACCTGAAGCAG 1823

  scaffold438|s     185988 TAACA-ATTCGATACCATGAATTGACAGCAGAGCTTGTTTGATATGAGAA 186036
                               v- i  vi      vi   v?iivi? v?     vivi  ?iv   
  rnd-1_family-       1824 TAACCTACTCTGTACCATCGATTCNTGTTNGCNCTTGTGCTGTANACGAA 1873

  scaffold438|s     186037 ---TGAAACACCGTGGGTCATCATCAGGTCGTCTATAGGATCCAACACAG 186083
                           ---  --- v  i  v        v v   i  v  i     ? iv  v 
  rnd-1_family-       1874 GCTTG---CTCCATGTGTCATCATGATGTCATCAATGGGATCNAGAACTG 1920

  scaffold438|s     186084 AGATAGTCATATGACCGCAATCAAATTGGTGCTTTGGATTTGTCTCATAT 186133
                            ?  ?    ?? vv  i  i  i  ?  i   i     vv?  ?v i   
  rnd-1_family-       1921 ANATNGTCANNTTTCCACAGTCGAANTGATGCCTTGGAGANGTNACGTAT 1970

  scaffold438|s     186134 ATCGCTTTTTTCCAGAGGGATTGTTGAATTAA-GGATACTTAAATTTGAA 186182
                           i -          vviii    - i     i -   v  i i    i   
  rnd-1_family-       1971 GT-GCTTTTTTCCCTGAAGATT-TCGAATTGATGGAAACCTGAATTCGAA 2018

  scaffold438|s     186183 CGTCATTGGTTTGTTTCCAACAGTTAGCACCAACACATTAGATACCAA-A 186231
                           iv    ?      i ?  v iv  i ii     ?     ?  -?    - 
  rnd-1_family-       2019 TTTCATNGGTTTGCTNCCCATTGTCAATACCAANACATTNGA-NCCAACA 2067

  scaffold438|s     186232 ATTTGAGAATTGTCTGCTCCTCCGGAAGCATGTCCTATGCGCATTTG--A 186279
                             i        v  ?v    ?  i    v   ?  -  v i- ?v  -- 
  rnd-1_family-       2068 ATCTGAGAATTCTCNCCTCCNCCAGAAGGATGNCC-ATCCA-ANGTGACA 2115

  scaffold438|s     186280 GGTCTTGCGGAAAGCACATTTTTGATATATTGAATATTGGAAATGTCTCT 186329
                              i vv i     v            v      i    i iv       
  rnd-1_family-       2116 GGTTTGCCAGAAAGAACATTTTTGATAAATTGAACATTGAAGTTGTCTCT 2165

  scaffold438|s     186330 ATGCTGCCTGATA--TGACTTTGAAATGCTCCATAATAAAAAAGAAGTTG 186377
                           i  v  v iv  ?--      i--                 v iv ?   
  rnd-1_family-       2166 GTGGTGACCCATNTTTGACTTC--AATGCTCCATAATAAAATAACANTTG 2213

  scaffold438|s     186378 GCAATGAGTGGGTGGACTTCTACGTGACACTTCAGTCAGATATGGCCAAC 186427
                                 v  ?         i v v?  ?     v  v     vvv     
  rnd-1_family-       2214 GCAATGTGTNGGTGGACTTTTCCTNGANACTTCTGTGAGATAGTTCCAAC 2263

  scaffold438|s     186428 AAGCCCTCCAGCAAATAAGCCCAGCTAAAAATGTAGATGACTTAATCGGA 186477
                            v  i     i        v i   v i      i  v     v     v
  rnd-1_family-       2264 ATGCTCTCCAACAAATAAGACTAGCAAGAAATGTGGAAGACTTCATCGGC 2313

  scaffold438|s     186478 CGTCCGTGCCAATTGTCCGGGTACCTGCCATAGGATGTGTAATTTGGTAA 186527
                            v               iv   i? vi     ?              v i
  rnd-1_family-       2314 CTTCCGTGCCAATTGTCTTGGTGNCGACCATANGATGTGTAATTTGGAAG 2363

  scaffold438|s     186528 TTTAACAACCAATTTTCCATGACCTTCCCCATCAGTCCCACTATATTGGT 186577
                            v ?    iivv   ?  v  ?     i      ?i              
  rnd-1_family-       2364 TGTNACAATTCTTTTNCCTTGNCCTTCTCCATCANCCCCACTATATTGGT 2413

  scaffold438|s     186578 ATAACGATCCATTAAAAACTCCTTCCGA-CTTCTCTTTGGCTGATGTGAT 186626
                              vv    vv  v vi        ?  -     i               
  rnd-1_family-       2414 ATATAGATCGTTTCACGACTCCTTCNGATCTTCTTTTTGGCTGATGTGAT 2463

  scaffold438|s     186627 TTCAAGTCACT-GTTCAAAAGGGAGTATTTCGGGTTGTAAATTATTTTAT 186675
                           v     -v   -i       vv     ?iv   i        i ivv   
  rnd-1_family-       2464 GTCAAG-GACTCATTCAAAATTGAGTANCGCGGATTGTAAATCACAATAT 2512

  scaffold438|s     186676 CATCAAGATAATTGCTCTCAGATATTCTCGATATCA-AAGATTCCTTGGA 186724
                                     v      v ?         ---?   -      i   v -
  rnd-1_family-       2513 CATCAAGATATTTGCTCGCNGATATTCTC---NTCACAAGATTTCTTTG- 2558

  scaffold438|s     186725 ATCATTCGACTT-TGGTATAATATTGGA----ATCAATGTCTTCCAAGAC 186769
                           -    i     i-   v ----   i  ----   ? ?         i  
  rnd-1_family-       2559 -TCATCCGACTCGTGGGA----ATTAGAGTTCATCNANGTCTTCCAAAAC 2603

  scaffold438|s     186770 -TTTTCTAATGCAAGAATATCAATCGAATCAAGTGTAC----ATTGCAAC 186814
                           -     i    -   v       iv ?  iv?v i i ----        
  rnd-1_family-       2604 TTTTTCCAATG-AAGTATATCAACAGNATTCNTTATGCCAATATTGCAAC 2652

  scaffold438|s     186815 TCCACAAACCTACGTGAGATTTCTCACATTTCAAACAGCCATTGAATCGC 186864
                               ? iv  i  i   v v  v  i  ? ???    ?        ?  ?
  rnd-1_family-       2653 TCCANAGTCCCACATGACAATTGTCGCANTNNNAACANCCATTGAANCGN 2702

  scaffold438|s     186865 CCTTGCACTAATTCTCCAAACGCATGGAAACCCTCTTCACCGTCAACTTC 186914
                               v  v-            v    vi v           i        
  rnd-1_family-       2703 CCTTCCAA-AATTCTCCAAACTCATGCGATCCCTCTTCACCATCAACTTC 2751

  scaffold438|s     186915 TAAATCATCCATGTAAAATGCGTTGACATCGTCCACTGTGGCCCATGTAA 186964
                                                   ?        v  ?  ?      ? ?v
  rnd-1_family-       2752 TAAATCATCCATGTAAAATGCGTTNACATCGTCGACNGTNGCCCATNTNT 2801

  scaffold438|s     186965 GTCTGAAATGTTCATTGTTGCTTAGAAAAGAATTTTCCAGTCTTGATATT 187014
                           ?   i  v                           ?              
  rnd-1_family-       2802 NTCTAAATTGTTCATTGTTGCTTAGAAAAGAATTTNCCAGTCTTGATATT 2851

  scaffold438|s     187015 CTTTCAACAAATTTTAGTGGCATACGTTGAGAAGCTTGACTCAATAATAA 187064
                           i                i         v           v  i       
  rnd-1_family-       2852 TTTTCAACAAATTTTAGCGGCATACGTAGAGAAGCTTGAGTCGATAATAA 2901

  scaffold438|s     187065 TTTGTATCCC-GTTGAATT--AATTTGTTGTAAATGATTCATCCATACT- 187110
                                     -        --                  v         -
  rnd-1_family-       2902 TTTGTATCCCGGTTGAATTCGAATTTGTTGTAAATGATTGATCCATACTC 2951

  scaffold438|s     187111 TTTGATCATGATTGCAACATGATGCATCAACATAAATCATGGTAGAACCG 187160
                                                  v             ? ?i        i
  rnd-1_family-       2952 TTTGATCATGATTGCAACATGATTCATCAACATAAATNANAGTAGAACCA 3001

  scaffold438|s     187161 GACCATGCTGTACAAACTAAATAAGAGACAATAAATTTTCATTTCCTGTT 187210
                           v v                  i i       i                  
  rnd-1_family-       3002 CAACATGCTGTACAAACTAAACAGGAGACAACAAATTTTCATTTCCTGTT 3051

  scaffold438|s     187211 AATGCTCTACAAACACAATTTAATCATCACACTACATACCATCATCATCG 187260
                                        ?      v  i  vv                  i  i
  rnd-1_family-       3052 AATGCTCTACAAANACAATTAAACCAAAACACTACATACCATCATCGTCA 3101

  scaffold438|s     187261 CTGATCACTGCCATAATTGCAACGTCATCATCCTCCGCCTCATTATTTCC 187310
                                   i         v                         i  vv 
  rnd-1_family-       3102 CTGATCACCGCCATAATTTCAACGTCATCATCCTCCGCCTCATTGTTAGC 3151

  scaffold438|s     187311 ACCATGGCCATGTTGAGGAGGATTCCTTATTT--CCATTTTCTGATGATT 187358
                            v -  --------           v?     --        i       
  rnd-1_family-       3152 AAC-TG--------GAGGAGGATTCANTATTTCCCCATTTTCCGATGATT 3192

  scaffold438|s     187359 GATCTGAAGACGATGCATCATCTCCAGGTGACAAATTGTTAACATCAGAT 187408
                            i           i                 vi   i             
  rnd-1_family-       3193 GGTCTGAAGACGACGCATCATCTCCAGGTGAAGAATCGTTAACATCAGAT 3242

  scaffold438|s     187409 TCAACAA------------------------GCTCATCTGACAAATGATT 187434
                              v   ------------------------   v i   ivi   i   
  rnd-1_family-       3243 TCATCAAAATTTGGTCTCTGGTTCGAAGACTGCTGACCTGGAGAATAATT 3292

  scaffold438|s     187435 CCCATCAGACATACTTGGACTTTCAGAAGATTGACT-CCCACATCATC-- 187481
                                     i                   i     -     i   i --
  rnd-1_family-       3293 CCCATCAGACGTACTTGGACTTTCAGAAGACTGACTCCCCACGTCACCTT 3342

  scaffold438|s     187482 -----TTCAGACTCGATAGAAGATTCAAGAAAACCTGCAAACTCATT--- 187523
                           -----      i  i ?           i     iv           ---
  rnd-1_family-       3343 CTTGATTCAGATTCAANAGAAGATTCAAAAAAACTGGCAAACTCATTCGG 3392

  scaffold438|s     187524 GCTGCATGACTTTCTTCTAAGTAATT-CTTTCTCTGAGTCAGAACTTGAT 187572
                           ii   i               i  i -   i   i  v        i   
  rnd-1_family-       3393 ATTGCGTGACTTTCTTCTAAGCAACTACTTCCTCCGACTCAGAACTCGAT 3442

  scaffold438|s     187573 CCATCACAA---AATATCTCT-TTGTCAAATTTTGACTTCAAATTGCTTC 187618
                                 - i---   v    i- i            v       i     
  rnd-1_family-       3443 CCATCA-AGTTTAATCTCTCCATCGTCAAATTTTGAATTCAAATCGCTTC 3491

  scaffold438|s     187619 CGCAGTACTCCTCACTCTCTTCCCTTCGAATCAAATGGATTCTTATCATA 187668
                              ?  vv  i   v    v - v   i              i      -
  rnd-1_family-       3492 CGCNGTCGTCTTCAGTCTCAT-CATTCAAATCAAATGGATTCCTATCAT- 3539

  scaffold438|s     187669 AGTCGAGAATTTCCCTTTCATTTTGGCAGCAAGTACTTTCCTGTCAAATT 187718
                           ----------------------------      i    ?     i    
  rnd-1_family-       3540 ----------------------------GCAAGTGCTTTNCTGTCGAATT 3561

  scaffold438|s     187719 GCTTCTC--AATTGGGGAAGAAAAATC-----ACTGTCATCCCAAAACCA 187761
                                  --  i               -----                  
  rnd-1_family-       3562 GCTTCTCCAAACTGGGGAAGAAAAATCCACCAACTGTCATCCCAAAACCA 3611

  scaffold438|s     187762 GTGACTGGCACAGTATTCTTAAAATCAGGGTGATGGCAA-CGAGAACTTT 187810
                           ?         ?      v        i?vi         - ?  i     
  rnd-1_family-       3612 NTGACTGGCANAGTATTATTAAAATCGNCATGATGGCAACCNAGGACTTT 3661

  scaffold438|s     187811 CAAACATACATAGTCAATTTTGTCTCAA 187838
                                       i     v  v -    
  rnd-1_family-       3662 CAAACATACATAATCAATGTTCT-TCAA 3688

Matrix = 20p41g.matrix
Kimura (with divCpGMod) = 9.24
Transitions / transversions = 1.09 (174/160)
Gap_init rate = 0.04 (140 / 3644), avg. gap size = 1.59 (223 / 140)

13565 14.28 4.53 2.08 scaffold438|size288449 187826 190543 (98016) rnd-1_family-173#Unknown 3764 6546 (666) m_b2250s001i95 134495

  scaffold438|s     187826 AATTTTGT-CTCAATTTGTTTCTGC-ATGGTGAAGTAAACATCTGAAAAT 187873
                                i  -   i  ?i i      -?   i i          vvi  ? 
  rnd-1_family-       3764 AATTTCGTTCTCGATNCGCTTCTGCGNTGGCGGAGTAAACATCATGAANT 3813

  scaffold438|s     187874 GATGGTAATTT-GAATGTCATTTTGCTTTTCT--AAGCTTCCAGTAGAAT 187920
                           vi         -     ? i   -      i -- vi   ??        
  rnd-1_family-       3814 CGTGGTAATTTTGAATGNCGTTT-GCTTTTTTCGACACTTNNAGTAGAAT 3862

  scaffold438|s     187921 GCTGTGTTTCATAGAACTGGAAGAAAGTGGGTAAATTGCAAAATACTTGG 187970
                                 i     v           ?  i        ?     i?      
  rnd-1_family-       3863 GCTGTGCTTCATCGAACTGGAAGANAGCGGGTAAATNGCAAAGNACTTGG 3912

  scaffold438|s     187971 ACAATGTGTTCAAACACAATGTGACGGCAGCAGCATTATCAGCATTCCAA 188020
                                  v    ii           i            v   i      ?
  rnd-1_family-       3913 ACAATGTCTTCAGGCACAATGTGACAGCAGCAGCATTAGCAGTATTCCAN 3962

  scaffold438|s     188021 GGCA--TAGATGCTGGCAGATCCACTCGTATAACAAGTATGTTGTGAGTG 188068
                               --        i           ?  i       i    i    v  
  rnd-1_family-       3963 GGCACATAGATGCTAGCAGATCCACTNGTGTAACAAGCATGTCGTGACTG 4012

  scaffold438|s     188069 CATTGAACAATGCATAACTCCTTCAACTATGCGATACAAGTCGCAAGTCA 188118
                            i            v            v i  vi        i-    ??
  rnd-1_family-       4013 CGTTGAACAATGCAAAACTCCTTCAACAACGCCGTACAAGTCA-AAGTNN 4061

  scaffold438|s     188119 CCCATGTAGATCTTCA--------AGCATAGTCAGTAGATCACATTCAAG 188160
                                      i   v-------- i     i? ?  i     i   i i
  rnd-1_family-       4062 CCCATGTAGATTTTCCTCGTGCGTAACATAGCNANTAAATCACGTTCGAA 4111

  scaffold438|s     188161 AAAATTTTTCATTTCTGGAAATTG-AGATGCCTATTTGCAACTGTTTC-A 188208
                           i     viv               -  i  i  i    v         - 
  rnd-1_family-       4112 GAAATTGCGCATTTCTGGAAATTGGAGGTGTCTGTTTGAAACTGTTTCTA 4161

  scaffold438|s     188209 TGGGATCAAGCTGAATCTAACAAATGA-AAATCCAATCAGA----TAAAT 188253
                            v          v     ?       ?-     ?   v   ----  v  
  rnd-1_family-       4162 TCGGATCAAGCTCAATCTNACAAATGNCAAATCNAATGAGAGACATACAT 4211

  scaffold438|s     188254 TC---ACAGGTTGCAAAACCAACTATAACTCATGGAAAAATTTATCACAT 188300
                            i---   vi ?iv        -    --   -i ? vv   i  ?    
  rnd-1_family-       4212 TTTTGACACATNAAAAAACCAA-TATA--TCA-AGNATTATTCATNACAT 4257

  scaffold438|s     188301 ACCTGGTGCATTTGATAACTTGAGTAAGCAAGGAGCC-CTTGAGTTCTTT 188349
                                i      ?  ?  i     ? ?     i    -        v ?v
  rnd-1_family-       4258 ACCTGATGCATTNGANAATTTGAGNANGCAAGAAGCCNCTTGAGTTGTNG 4307

  scaffold438|s     188350 AATAAAG--CCCTATT----CTGTCACATATTTCTCGCATGATGCCCTCC 188393
                                 i--    v  ----             v--              
  rnd-1_family-       4308 AATAAAATCCCCTCTTTTCCCTGTCACATATTTG--GCATGATGCCCTCC 4355

  scaffold438|s     188394 AC---AAAATGTATCTTCATTGTCACCACACGTAATCTTGGATTCTTTGG 188440
                             ---      i        i                  v ?        
  rnd-1_family-       4356 ACGACAAAATGCATCTTCATCGTCACCACACGTAATCTTTGNTTCTTTGG 4405

  scaffold438|s     188441 CTGTAATAACACTAACATTTTTAAAGAGCGCTTTGAGAATCCAAACTCTA 188490
                               i  i  i        ivv   vv vv   iv i             
  rnd-1_family-       4406 CTGTGATGACGCTAACATTCGGAAACTGGTCTTCCAAAATCCAAACTCTA 4455

  scaffold438|s     188491 GCCTCATCAAATTTGGCCAAGTTAGGCAAGGTAACTCTGTAATTTGAATT 188540
                                      ? vv     ?   ?v  i ? iv       ? i   ? ?
  rnd-1_family-       4456 GCCTCATCAAANTGTGCCAANTTANTCAGGNTGCCTCTGTANTCTGANTN 4505

  scaffold438|s     188541 CACATACCACATTCCTATAAACAAGCAGTGGACAGAAACTGAAAAATTGT 188590
                           v  i                           v         v        
  rnd-1_family-       4506 AACGTACCACATTCCTATAAACAAGCAGTGGCCAGAAACTGCAAAATTGT 4555

  scaffold438|s     188591 GAATAAATGACATATTAATTTATCACAG------GACCATGATGCTCACC 188634
                           v           ii            i ------?  i i  ?       
  rnd-1_family-       4556 TAATAAATGACACGTTAATTTATCACGGTAACATNACTACGANGCTCACC 4605

  scaffold438|s     188635 CTGAACGTTTTCACTAGATGAC-CTGCGATCTTCC-CGATGTCTCAAGAA 188682
                                       i         - ?  i ?     -         i   i
  rnd-1_family-       4606 CTGAACGTTTTCGCTAGATGACTCNGCAANCTTCCTCGATGTCTCGAGAG 4655

  scaffold438|s     188683 GTTCTGCCATCATGCAAACTTTAGAAATAAATGT-AAAGCTCGCCT---C 188728
                                 v            ?      i    ii -       v?? --- 
  rnd-1_family-       4656 GTTCTGGCATCATGCAAACNTTAGAAGTAAACATCAAAGCTCTNNTCTCC 4705

  scaffold438|s     188729 CAATACAATGCATTCACTTACTGGACCCATATGCTGAAATTGATGCAGCA 188778
                                      -i        v  viv    i  i   i v    - iv 
  rnd-1_family-       4706 CAATACAATGC-CTCACTTACGGGCTGCATACGCCGAAGTAGATG-AAAA 4753

  scaffold438|s     188779 GGGTTTTTTCTGTTC---AGTAAAGGAACTATCTGCAGTATCA---TGTT 188822
                           vv    i  i v  i--- v  vvv v  i   ?    i    ---i  i
  rnd-1_family-       4754 CCGTTTCTTTTTTTTTGAACTATTTGTACCATCNGCAGCATCAGCGCGTC 4803

  scaffold438|s     188823 TCTTCGGATTTTCAAACTTACT-----TTACTGAAAGCAATTTCAAACAC 188867
                                ---  ivv    -    ----- i v viv     v     vi v
  rnd-1_family-       4804 TCTTC---TTCGGAAAC-TACTGAAAGTCAATTGTAGCAAATTCAATTAA 4849

  scaffold438|s     188868 TAA-ATTAAAGAATACCACAATAAGATGAAAATAAGAAAATTTTGCAACA 188916
                              -   i --      i                 v i       ?    
  rnd-1_family-       4850 TAACATTGA--AATACCGCAATAAGATGAAAATAACAGAATTTTGNAACA 4897

  scaffold438|s     188917 TAAGACTTTACGATCGATTCCACCAAA----GCTTCCATTTCATCTTTTA 188962
                           v v   - i  v    v    v     ----  ?  v        -    
  rnd-1_family-       4898 AACGAC-TCACCATCGCTTCCTCCAAACGANGCNTCGATTTCATC-TTTA 4945

  scaffold438|s     188963 AACCCTTGTAAAATTGATTTCTCATTGTATTCTTCCTCCAAATCCTCGCC 189012
                                        i  ?        ii  ?i             v  v  
  rnd-1_family-       4946 AACCCTTGTAAAACTGNTTTCTCATCATANCCTTCCTCCAAATCATCCCC 4995

  scaffold438|s     189013 ATCAACAGAACTCCTGAGCGCTGCAACCTTGGTAGTCACCAACTTCAAAA 189062
                            vv     ?           i    i    v                   
  rnd-1_family-       4996 AGAAACAGNACTCCTGAGCGTTGCAGCCTTCGTAGTCACCAACTTCAAAA 5045

  scaffold438|s     189063 ATTCATCCCACAATA-CCAGCAAATTGCAAATCTAAATGTAGGCACATCC 189111
                            iv            -  ?          vv      i  v  ?      
  rnd-1_family-       5046 ACACATCCCACAATACCCNGCAAATTGCATTTCTAAACGTTGGNACATCC 5095

  scaffold438|s     189112 GTGGCCATT-CAGCAGTC-AATTCTCCTCCAAATCCAAAAACAAATTGAA 189159
                            ii      - iv ?   -        ?      i      v v   v v
  rnd-1_family-       5096 GCAGCCATTGCGTCNGTCAAATTCTCCNCCAAATTCAAAAAAATATTCAT 5145

  scaffold438|s     189160 ATATAGGTAGGCTCATCCTTCCCACAACATTTTTGGAGCCATAGCTGCAT 189209
                           i- i     vv           vii              v      --- 
  rnd-1_family-       5146 G-ACAGGTACTCTCATCCTTCCGGTAACATTTTTGGAGCAATAGCT---T 5191

  scaffold438|s     189210 A-AACCCCAAAAACAGC--GTTAATAATCATTCACCTTCCAAGTGTCTCT 189256
                            -   i           -- iv       i  ?i  i          v  
  rnd-1_family-       5192 ACAACTCCAAAAACAGCAAGCGAATAATCGTTNGCCCTCCAAGTGTCGCT 5241

  scaffold438|s     189257 TGGCAAAGAATCATG-AAATCATCATCCTTCATTGGGAACAACTCAGACA 189305
                                   v vi   -     ?                    v  ?  v 
  rnd-1_family-       5242 TGGCAAAGTAATATGAAAATCNTCATCCTTCATTGGGAACAAGTCNGAAA 5291

  scaffold438|s     189306 GATGAATCTT-TCACTGGCAG---GCTCAAGATTTGCAACCGCCCT-ATT 189350
                           ?v   ?    -    ?     ---        ??        i   -i ?
  rnd-1_family-       5292 NCTGANTCTTCTCACNGGCAGATTGCTCAAGANNTGCAACCGTCCTCGTN 5341

  scaffold438|s     189351 TTTAATGGAGACACCTCAGAGTCAACATTGGTATCAGCAACTCAATAGCA 189400
                             vv             i v i        v i  vv i   -  i    
  rnd-1_family-       5342 TTGCATGGAGACACCTCGGCGCCAACATTGCTGTCCTCGACT-AACAGCA 5390

  scaffold438|s     189401 AATCCATGAAAATCGCGAGAAAGGGCAGTCCAAGGAA--CTTGAAGGAAT 189448
                                       i  -iv v     v?          --i   ?     i
  rnd-1_family-       5391 AATCCATGAAAACCG-ATGCAAGGGANGTCCAAGGAAACTTTGNAGGAAC 5439

  scaffold438|s     189449 GGCTTTCCTTTCAGACACATAACCAGTCAGCATGGGTTCAACTAAATCA- 189497
                                       i        ?v          ?     ?  i--i   -
  rnd-1_family-       5440 GGCTTTCCTTTCGGACACATANGCAGTCAGCATNGGTTCNACC--GTCAA 5487

  scaffold438|s     189498 -GAAACTACAATTCCATAGTCATACGAAAAGACAAAAAGAAAAGGCCCTG 189546
                           - viv  i  vi    v                        ?        
  rnd-1_family-       5488 CGTGTCTGCATCTCCAAAGTCATACGAAAAGACAAAAAGAANAGGCCCTG 5537

  scaffold438|s     189547 AACTGGTAGCAACGATTGCTAGGGCACTATATTTGCCCATGGACCTCTTC 189596
                               v     i                           i      ?v   
  rnd-1_family-       5538 AACTCGTAGCGACGATTGCTAGGGCACTATATTTGCCCGTGGACCNGTTC 5587

  scaffold438|s     189597 CCAACTGGACACCATACATCGACTTGCTCCTTCCATAGCTTCCCCATAAT 189646
                           i    ?        ?i               v   ?  i     v -   
  rnd-1_family-       5588 TCAACNGGACACCANGCATCGACTTGCTCCTGCCANAGTTTCCCAA-AAT 5636

  scaffold438|s     189647 CAGTAACACCGTTTGTATTCTCTGTTTCCCACTCCAACACGACTGGGACG 189696
                              i   i  v     vviv  ?                 v  ?    v 
  rnd-1_family-       5637 CAGCAACGCCTTTTGTTGCATCNGTTTCCCACTCCAACACCACNGGGAGG 5686

  scaffold438|s     189697 ATAACTCTGTCATTTTCACTACCGAAAGTCTTTGAAGCTAACAGAAGCAA 189746
                                  v    i     i  v          iv    ??   v     i
  rnd-1_family-       5687 ATAACTCGGTCACTTTCATTAACGAAAGTCTTCCAAGCNNACACAAGCAG 5736

  scaffold438|s     189747 GAGTTTCAACGCATCAGTGGGTAAACCTTTCTTTTAATGCTG--AAGTTG 189794
                           ?  i       v        i              v ?    --i     
  rnd-1_family-       5737 NAGCTTCAACGGATCAGTGGATAAACCTTTCTTTTCANGCTGCCGAGTTG 5786

  scaffold438|s     189795 CTGTCCCTCCGAAAAATTGAATAAAATGTTTAGGTGGTTGAACGTAGCAT 189844
                             v              v??           v      v        v i
  rnd-1_family-       5787 CTTTCCCTCCGAAAAATGNNATAAAATGTTTCGGTGGTAGAACGTAGAAC 5836

  scaffold438|s     189845 GGTACCTCCTTGCCATCAGGAGCT------CCCATCTGAATAAAATAA-- 189886
                            i   v   v              ------i v v  v? i    v  --
  rnd-1_family-       5837 GATACATCCGTGCCATCAGGAGCTGGGACGTCGAACTTNACAAAAAAATC 5886

  scaffold438|s     189887 -GACTTCTTGTTT---------TCTCCATCATCTGCAAACTCCTCAGACC 189926
                           -  i   i v i ---------                    ?       
  rnd-1_family-       5887 CGATTTCCTCTCTGATAATACCTCTCCATCATCTGCAAACTCNTCAGACC 5936

  scaffold438|s     189927 TCACTGACAATGTCAAATACTGTTC-TGTAACTTCAATGGTGTCATCGCG 189975
                                       i i   i     ?-  i           v         
  rnd-1_family-       5937 TCACTGACAATGCCGAATGCTGTTNGTGCAACTTCAATGGAGTCATCGCG 5986

  scaffold438|s     189976 GTAGAAGCACAAGCTAATGCTTTCAACGACTGATTGATTTCC-ACAAAAC 190024
                               i               i              v      -    v  
  rnd-1_family-       5987 GTAGGAGCACAAGCTAATGCCTTCAACGACTGATTCATTTCCGACAACAC 6036

  scaffold438|s     190025 ACCCTTGATTTCAGTCAACTGAT--ACTACTTCCAAAGAACCACTAACAG 190072
                                i      iv         --     iv viv      i     i 
  rnd-1_family-       6037 ACCCTCGATTTCGTTCAACTGATTCACTACCGCAGCAGAACCGCTAACGG 6086

  scaffold438|s     190073 AAGACAGATTGCTCATTTCCGGTAGATCAGAACATTTGTTTATGTTAATG 190122
                                              v  ? v     viv   vv            
  rnd-1_family-       6087 AAGACAGATTGCTCATTTCAGGNACATCAGTGGATTGCTTTATGTTAATG 6136

  scaffold438|s     190123 TTTATTTGATC---GATCCTCCAGG--ATCAGACTCAACACTGATCGGGA 190167
                             v - i    ---      i vv --     v             -   
  rnd-1_family-       6137 TTGA-TCGATCGGAGATCCTTCTCGTCATCAGCCTCAACACTGATC-GGA 6184

  scaffold438|s     190168 CAACAAAACAAAGTGAACACAGACAGCATAGTCCGAGGGATCTGGAATAA 190217
                            i       i         ?               vi   i       - 
  rnd-1_family-       6185 CGACAAAACGAAGTGAACANAGACAGCATAGTCCGTAGGACCTGGAAT-A 6233

  scaffold438|s     190218 AAAGTTAAAAACAG--GTCAGTAA-AAAAAATTAAAACATAATTAACTTT 190264
                            v   v       v--        -i    iiiv     v   -------
  rnd-1_family-       6234 ACAGTAAAAAACACTTGTCAGTAACGAAAAGCCCAAACAAAAT------- 6276

  scaffold438|s     190265 AAAACAGCGACACAAAAATAAAATTTGAAGACTTACACCCATTTGTTGAA 190314
                           ---  i  -------------- i        i           v    i
  rnd-1_family-       6277 ---ACGGC--------------ACTTGAAGACCTACACCCATTTCTTGAG 6309

  scaffold438|s     190315 CAGACAAAGGAGTAACAACACTGTTCTGTGGAACCTAAA-ATAATTTTGA 190363
                                  ? v             v   v           -   v      
  rnd-1_family-       6310 CAGACAANGCAGTAACAACACTGGTCTCTGGAACCTAAATATATTTTTGA 6359

  scaffold438|s     190364 CAAAATAAGAACAGAAACCATGATCGTGCAAACA----AATGTGAAGGTG 190409
                             v             v      --i iv   i ----     v  v  i
  rnd-1_family-       6360 CACAATAAGAACAGAACCCATGA--ATAAAAATAAACTAATGTCAACGTA 6407

  scaffold438|s     190410 CTTACCTCAGAGAATTCTGTA--GTCACCACC--CTGCAGCAGCAGAGCC 190455
                                v  v  vii       --?   i    --i             vv
  rnd-1_family-       6408 CTTACATCCGACGGTTCTGTACGNTCATCACCGGTTGCAGCAGCAGAGGG 6457

  scaffold438|s     190456 TGTCTTGTCCTT-GAATTTGGATTCATGTTTGACTGGAATATTTATTTGG 190504
                           v    iv  v  -                 i       -- i v vv  i
  rnd-1_family-       6458 AGTCTCTTCATTCGAATTTGGATTCATGTTCGACTGGA--ACTAAAGTGA 6505

  scaffold438|s     190505 CAATAATGATGATGAGATGTAATCCAGACAAAA--ATATGA 190543
                                 i                i ?    v i--      
  rnd-1_family-       6506 CAATAACGATGATGAGATGTAATTCNGACACAGTCATATGA 6546

Matrix = 20p41g.matrix
Kimura (with divCpGMod) = 14.01
Transitions / transversions = 1.05 (195/185)
Gap_init rate = 0.04 (113 / 2717), avg. gap size = 1.60 (181 / 113)

2056 12.14 5.10 1.23 scaffold438|size288449 190240 190631 (97928) rnd-1_family-1121#Unknown 1 407 (1) m_b2250s001i96 134495

  scaffold438|s     190240 AAAAAATTAAAACATAATTAACTTTAAAACAG------CGACACAAAA-A 190282
                                 v                       i ------ i i      - 
  rnd-1_family-          1 AAAAAAATAAAACATAATTAACTTTAAAACGGAGAGCNCAATACAAAATA 50

  scaffold438|s     190283 TAAAATTTGAAGACTTACACCCATTTGTTGAACAGACAAAGGAGTAACAA 190332
                            iiv i        i           v i  i       ? v        
  rnd-1_family-         51 TGGCACTTGAAGACCTACACCCATTTCTCGAGCAGACAANGCAGTAACAA 100

  scaffold438|s     190333 CACTGTTCTGTGGAACCTAAA-ATAATTTTGACAAAATAAGAACAGAAAC 190381
                                v   v           -   v        v             v 
  rnd-1_family-        101 CACTGGTCTCTGGAACCTAAATATATTTTTGACACAATAAGAACAGAACC 150

  scaffold438|s     190382 CATGATCGTGCAAACA----AATGTGAAGGTGCTTACCTCAGAGAATTCT 190427
                                --i iv   i ----     v  v  i     v  v  vii    
  rnd-1_family-        151 CATGA--ATAAAAATAAACTAATGTCAACGTACTTACATCCGACGGTTCT 198

  scaffold438|s     190428 GTA-GTCACCACC--CTGCAGCAGCAGAGCCTGTCTTGTCCTT-GAATTT 190473
                              -    i    --i             vvv    iv  v  -      
  rnd-1_family-        199 GTACGTCATCACCGGTTGCAGCAGCAGAGGGAGTCTCTTCATTCGAATTT 248

  scaffold438|s     190474 GGATTCATGTTTGACTGGAATATTTATTTGGCAATAATGATGATGAGATG 190523
                                      i       i  -   -   i      i   i        
  rnd-1_family-        249 GGATTCATGTTCGACTGGAGTA-TTA-TTGACAATAACGATAATGAGATG 296

  scaffold438|s     190524 TAATCCAGACAAAA--ATATGAACATTGACCCACACAC-AAAGATGAACC 190570
                                      v i--                      -           
  rnd-1_family-        297 TAATCCAGACACAGTCATATGAACATTGACCCACACACAAAAGATGAACC 346

  scaffold438|s     190571 AACAATTTTAATGAGGCACTCAAG-AAAACAACAAACACTGATCATCACA 190619
                                                vv -             ? -         
  rnd-1_family-        347 AACAATTTTAATGAGGCACTCCCGCAAAACAACAAACANT-ATCATCACA 395

  scaffold438|s     190620 AATATGAAATAA 190631
                                       
  rnd-1_family-        396 AATATGAAATAA 407

Matrix = 20p41g.matrix
Kimura (with divCpGMod) = 11.96
Transitions / transversions = 1.04 (24/23)
Gap_init rate = 0.04 (15 / 391), avg. gap size = 1.67 (25 / 15)


705 14.12 16.95 0.00 scaffold438|size288449 190727 190903 (97656) rnd-5_family-965#Unknown 1 207 (821) m_b2250s001i97 134496

  scaffold438|s     190727 ACCAAAA-AACACAGTGACTCATCATTGTGATCTCTC-AACCACACACAA 190774
                                  -     v  v   v  v       i     -   v vi     
  rnd-5_family-          1 ACCAAAATAACACTGTCACTAATAATTGTGACCTCTCCAACAAGGCACAA 50

  scaffold438|s     190775 -AGCTAATATTGCTAACCTAAATCAAAATATGGTGAAATCAAAAATAATT 190823
                           -  v     i v                                v     
  rnd-5_family-         51 CAGGTAATACTTCTAACCTAAATCAAAATATGGTGAAATCAAAATTAATT 100

  scaffold438|s     190824 AGTAAATTCATTATCAAAATATAAAAA----------------CAGAGCT 190857
                                         v            ----------------       
  rnd-5_family-        101 AGTAAATTCATTATAAAAATATAAAAAGAAACCTTCGTCAAAGCAGAGCT 150

  scaffold438|s     190858 ATG-----------TCACAGAGAATTCCAAACCTAATAATCTCAAACAAG 190896
                            ii-----------i  v i     v        v     i v   vi  
  rnd-5_family-        151 ACAAAAATACATACCCAAAAAGAATACCAAACCTCATAATTTGAAAAGAG 200

  scaffold438|s     190897 TCCTCTG 190903
                              v   
  rnd-5_family-        201 TCCACTG 207

Matrix = 20p41g.matrix
Kimura (with divCpGMod) = 15.65
Transitions / transversions = 0.56 (9/16)
Gap_init rate = 0.03 (5 / 176), avg. gap size = 6.00 (30 / 5)


430 20.77 19.90 1.73 scaffold438|size288449 190917 191112 (97447) rnd-1_family-173#Unknown 6728 6958 (254) m_b2250s001i98 134497

  scaffold438|s     190917 TGCTGGCTGTTCACCCCACATCTACAC-GTCAGACAAAACAGTAATACAT 190965
                             v    i i  v      iviv    -  -- v      vi  i  vi 
  rnd-1_family-       6728 TGATGGCCGCTCTCCCCACGGTGACACAGT--GCCAAAACCATAGTAAGT 6775

  scaffold438|s     190966 CAAAAACCAGCTACCCCTAAAATAACAAACATCCAACA------------ 191003
                             i   v      -    i   i v    ii       ------------
  rnd-1_family-       6776 CAGAAAACAGCTA-CCCTGAAACATCAAATGTCCAACAACCAATCAGCCA 6824

  scaffold438|s     191004 ----------------AACCAACCACAA-ATACCAC---------TCCTA 191027
                           ---------------- i    v     -       ---------i  v 
  rnd-1_family-       6825 TAACAACAGNTGCCACAGCCAAACACAAGATACCACAACTACCAACCCAA 6874

  scaffold438|s     191028 CAAACAGCCACCCCTCTAATTTCAACACCATCAATTTAGCCGTCATTTCA 191077
                             v            v    i   vv    v    v i  v i  v   v
  rnd-1_family-       6875 CACACAGCCACCCCTGTAATCTCACAACCAACAATGTGGCAGCCAATTCC 6924

  scaffold438|s     191078 ACCAACTAAATGTGTATTGTTCAAATTGTGCATCA 191112
                                  i i           v       -   ? 
  rnd-1_family-       6925 ACCAACTGAGTGTGTATTGTTGAAATTGT-CATNA 6958

Matrix = 20p41g.matrix
Kimura (with divCpGMod) = 23.34
Transitions / transversions = 0.90 (19/21)
Gap_init rate = 0.05 (9 / 195), avg. gap size = 4.78 (43 / 9)

1185 14.35 0.00 0.82 scaffold438|size288449 190967 191212 (97347) rnd-5_family-965#Unknown 211 454 (574) m_b2250s001i100 134497

  scaffold438|s     190967 AAAAACCAGCTACCCCTAAAATAACAAACATCCAACAAACCAACCACAAA 191016
                             v  i    ivi        v i   v          v    v      
  rnd-5_family-        211 AACAATCAGCCTTCCCTAAAAAAGCAACCATCCAACAATCCAAACACAAA 260

  scaffold438|s     191017 TACCACTCCTACAAACAGCCACCCCTCTAATTTCAACACCATCAATTTAG 191066
                           v i                    i               v          
  rnd-5_family-        261 AATCACTCCTACAAACAGCCACCTCTCTAATTTCAACACAATCAATTTAG 310

  scaffold438|s     191067 CCGTCATTTCAACCAACTAAATGTGTATTGTTCAAATTGTGCATCAATCA 191116
                           vvi    v   v  v   i     v            vi           
  rnd-5_family-        311 AAATCATATCATCCCACTGAATGTTTATTGTTCAAATAATGCATCAATCA 360

  scaffold438|s     191117 CTCCCTACCACCAATATCCCACAAAAGGTTACACAACGCCAAAAATCCAA 191166
                              v v        v  v            i           v vv v  
  rnd-5_family-        361 CTCACGACCACCAAAATGCCACAAAAGGTTGCACAACGCCAACACACAAA 410

  scaffold438|s     191167 ACCCAACTGACATCCACCCCTGTAATCACCCAACTTAATGAAAAAA 191212
                                             i                   --    i 
  rnd-5_family-        411 ACCCAACTGACATCCACCTCTGTAATCACCCAACTTAA--AAAAGA 454

Matrix = 20p41g.matrix
Kimura (with divCpGMod) = 15.92
Transitions / transversions = 0.52 (12/23)
Gap_init rate = 0.01 (2 / 245), avg. gap size = 1.00 (2 / 2)

743 11.78 0.00 6.90 scaffold438|size288449 191077 191231 (97328) rnd-5_family-965#Unknown 646 790 (238) m_b2250s001i101 134497

  scaffold438|s     191077 AACCAACTAAATGTGTATTGTTCAAATTGTGCATCAATCACTCCCTACCA 191126
                               v     v                        ---------      
  rnd-5_family-        646 AACCCACTAACTGTGTATTGTTCAAATTGTGCATC---------CTACCA 686

  scaffold438|s     191127 CCAATATCCCACAAAAGGTTACACAACGCCAAAAATCCAAACCCAACTGA 191176
                               v           v                 vv   v          
  rnd-5_family-        687 CCAAAATCCCACAAAACGTTACACAACGCCAAAACACCACACCCAACTGA 736

  scaffold438|s     191177 CATCCACCCCTGTAATCACCCAACTTAATGAAAAAAGCACTATCCCTACA 191226
                                 v  v viv           i        v  v v-     i   
  rnd-5_family-        737 CATCCAGCCATCCTATCACCCAACTCAATGAAAACAGAAA-ATCCCCACA 785

  scaffold438|s     191227 ATAAC 191231
                                
  rnd-5_family-        786 ATAAC 790

Matrix = 20p41g.matrix
Kimura (with divCpGMod) = 12.78
Transitions / transversions = 0.21 (3/14)
Gap_init rate = 0.06 (10 / 154), avg. gap size = 1.00 (10 / 10)


242 21.55 20.49 3.71 scaffold438|size288449 190917 191287 (97272) C rnd-1_family-471#Unknown (2531) 452 22 m_b2250s001i99 134498

  scaffold438|s     190917 TGCTGGCTGTTCACCCCACATCTACAC--GTCAGACAAAACAGTAATACA 190964
                             v    i i  v       viv    --  -- v      vi  i  vi
C rnd-1_family-        452 TGATGGCCGCTCTCCCCACAGTGACACAAGT--GCCAAAACCATAGTAAG 405

  scaffold438|s     190965 TCAAAAACCAGCTACCCCTAAAATAACAAACATCC--------------- 190999
                                   -        - i   i v    i    ---------------
C rnd-1_family-        404 TCAAAAAC-AGCTACCC-TGAAACATCAAATATCCGACAACCAACAGCCA 357

  scaffold438|s     191000 -AACA-----------AACCAA----------CCACAAATACCACTCCTA 191027
                           -    ----------- i    ----------      v     vi  v 
C rnd-1_family-        356 TAACATCAGTTGCCACAGCCAAACACAAGACACCACAACTACCAACCCAA 307

  scaffold438|s     191028 CAAACAGCCACCCCTCTAATTTCAACACCATCAATTTAGCCGTCATTTCA 191077
                             v            v    i   vv    v    v i  v i  v   v
C rnd-1_family-        306 CACACAGCCACCCCTGTAATCTCACAACCAACAATGTGGCAGCCAATTCC 257

  scaffold438|s     191078 ACCAACTAAATGTGTATTGTTCAAATTGTGCATC--------AATCACTC 191119
                                  i i           v       -   ?--------     iv 
C rnd-1_family-        256 ACCAACTGAGTGTGTATTGTTGAAATTGT-CATNAGACTGGAAATCATGC 208

  scaffold438|s     191120 C--CTACCAC-CAATATC---CCACAAA---AGGTTAC-ACAA--CGC-- 191155
                            --   ?i i-v  iii ---       ---  i i  -    --   --
C rnd-1_family-        207 CGTCTANTATAAAACGCCAAACCACAAATATAGATCACAACAAACCGCTN 158

  scaffold438|s     191156 -CAAAAATCCAAAC--CCAAC-TGACATCCAC---CCCTGTAATCACCCA 191198
                           -  vv    ---  --     -   iiv  i ---   ii  i v  v  
C rnd-1_family-        157 GCATCAATC---ACTACCAACATGATGGCCGCTCTCCCCATAGTGACACA 111

  scaffold438|s     191199 ACTTAATGAAAAAAGCACTA--TCCCTACAATAACAATGGTCCAACAGCC 191246
                           ----    vv    -  v  -- iv    --i   -   ivv v      
C rnd-1_family-        110 ----AATGCCAAAA-CAATAAGTTACTAC--CAAC-ATGAAGCCACAGCC 69

  scaffold438|s     191247 AATCAGAG------ACAACAACCAATCAAACAAACAGTAACACCTGT 191287
                             v  v i------     v       v    v    iv  v     
C rnd-1_family-         68 AAACACAAGATACCACAACTACCAATCCAACACACAGCCACCCCTGT 22

Matrix = 20p41g.matrix
Kimura (with divCpGMod) = 24.73
Transitions / transversions = 0.83 (35/42)
Gap_init rate = 0.09 (35 / 370), avg. gap size = 2.63 (92 / 35)


381 24.68 11.08 5.37 scaffold438|size288449 191343 191766 (96793) rnd-1_family-310#Unknown 560 1006 (30) m_b2250s001i102 134499

  scaffold438|s     191343 ACACACCTAAATGTCCTGAAATTCAACTGTAGGGTCGTTCAA-AAAACAA 191391
                              i    ii     i vvii  i     -  vi i  iv  -       
  rnd-1_family-        560 ACATACCTGGATGTCTTTTGGTTTAACTG-AGTATTGTCAAATAAAACAA 608

  scaffold438|s     191392 ATAT-----TGTTAGAATTGAAA--CTGACAACGACAACACTGCTAACCA 191434
                            ? v-----i  i          --  i --  v v    --  - i v 
  rnd-1_family-        609 ANAAAACGACGTCAGAATTGAAAAGCTAA--ACCAAAACA--GC-AGCAA 653

  scaffold438|s     191435 CTAGAAA--GCCAAACAACAGCGACTAACAGACTCCAATGACAGAAGAGT 191482
                            ---   --     vv      v   v   i  v     v     ?i   
  rnd-1_family-        654 C---AAATCGCCAACAAACAGCCACTCACAAACACCAATTACAGANAAGT 700

  scaffold438|s     191483 AGATACCTAAATCTCCTTCTTG-----ACTG---AGTATTGT--GATAAA 191522
                           iv      ii  v  --     -----    ---   -    --i     
  rnd-1_family-        701 GCATACCTGGATGTC--TCTTGGTTCAACTGTGAAGT-TTGTCAAATAAA 747

  scaffold438|s     191523 ACAAATAACAGAGCGTCAGAATTATAAA--------TAAAACTGGGACAG 191564
                                v ?v v i          iv   --------i v   ---i    
  rnd-1_family-        748 ACAAAAANAACAACGTCAGAATTGAAAAACCCACACCACAAC---AACAG 794

  scaffold438|s     191565 CAAAAAATAAATAT--AAACGAAGCCAT-AACAAACTCACGAGCCAATGA 191611
                              v    vivi i-- i  i     i - i     i ----    ?i  
  rnd-1_family-        795 CAACAAATCGCCACGAAGACAAAGCCGTGAGCAAACCC----GCCANCGA 840

  scaffold438|s     191612 -GAGAC----CCAACAAGCAGTCACCCACAAAC---ACCAATTAACACAA 191653
                           -   v ----  v    i   i   i vv    ---     iiv -    
  rnd-1_family-        841 CGAGCCATCTCCCACAAACAGCCACTCCAAAACGGTACCAACCCA-ACAA 889

  scaffold438|s     191654 CGATAAGGCACACACTACA-GCAACCCCGCAATGATGCATACCTGGGTGT 191702
                           v  -  v  -  i  i v -i    vi iv  -  -i        ii i 
  rnd-1_family-        890 AGA-AACGC-CATACCAGACACAACATCAAAA-GA-ACATACCTGAATAT 935

  scaffold438|s     191703 --CTTTTACTTTAACTGAAA--TTGCCAA-ATACAAGAAAAGGAA--AAC 191745
                           --  i i   ii     v  --   iii -   v  iv   iv  --   
  rnd-1_family-        936 GGCTCTCACTCCAACTGCAACGTTGTTGATATAAAAACAAAACAAACAAC 985

  scaffold438|s     191746 ATCAGAAATGAAATAACTACA 191766
                           i i    v      vi     
  rnd-1_family-        986 GTTAGAATTGAAATTGCTACA 1006

Matrix = 20p41g.matrix
Kimura (with divCpGMod) = 28.88
Transitions / transversions = 1.48 (59/40)
Gap_init rate = 0.10 (42 / 423), avg. gap size = 1.69 (71 / 42)

826 18.16 13.23 14.34 scaffold438|size288449 191413 191926 (96633) rnd-1_family-310#Unknown 490 998 (38) m_b2250s001i104 134499

  scaffold438|s     191413 ACAACGACAACACTGCTAACCACTAGAAAGCCAAACAACAGCGACTAACA 191462
                               i   iv                                v  v v  
  rnd-1_family-        490 ACAATGACGCCACTGCTAACCACTAGAAAGCCAAACAACAGCCACAACCA 539

  scaffold438|s     191463 GACTCCAATGACAGAAGAGTAGATACCTAAATCTCCTTC---TTGACTGA 191509
                           i  v     v      i    v      ii  v  i  i---  i     
  rnd-1_family-        540 AACGCCAATCACAGAAAAGTACATACCTGGATGTCTTTTGGTTTAACTGA 589

  scaffold438|s     191510 GTATTGT--GATAAAACAAATAACAGAGCGTCAGAATTATAAATAAAACT 191557
                                  --i          ?  v vii          i-----------
  rnd-1_family-        590 GTATTGTCAAATAAAACAAANAAAACGACGTCAGAATTG----------- 628

  scaffold438|s     191558 GGGACAGCAAAAAATAAATATAAACGAAGCCATAACAAACTCACGAGCCA 191607
                           --------    iv    ivv    --   vii      -  i ------
  rnd-1_family-        629 --------AAAAGCTAAACCAAAAC--AGCAGCAACAAA-TCGC------ 661

  scaffold438|s     191608 ATGAGAGACCCAACAAGCAGTCACCCACAAACACCAATTAACACAACGAT 191657
                           ----------      i   i   i               ---  --  ?
  rnd-1_family-        662 ----------CAACAAACAGCCACTCACAAACACCAATTA---CA--GAN 696

  scaffold438|s     191658 AAGGCACACACTACAGCAACCCCGCAATGATGCATACCTGGGTGTCTTTT 191707
                              ---------------------------           i     i  
  rnd-1_family-        697 AAG---------------------------TGCATACCTGGATGTCTCTT 719

  scaffold438|s     191708 ACTTTAACTG--AAATT-GCCAAATACAAGAAAAGGAA-AACATCAGAAA 191753
                           iv  i     --  i  - i      v  v    i?  -   i      v
  rnd-1_family-        720 GGTTCAACTGTGAAGTTTGTCAAATAAAACAAAAANAACAACGTCAGAAT 769

  scaffold438|s     191754 TGAAATAACTACACCACAACAACAGCATCA------CACAAGGTCAACAC 191797
                                v v i                 v  ------   i i v   vi 
  rnd-1_family-        770 TGAAAAACCCACACCACAACAACAGCAACAAATCGCCACGAAGACAAAGC 819

  scaffold438|s     191798 ------CAAACC--------ACAAGCCA----------------ACTGAA 191817
                           ------      --------  i     ----------------   vv 
  rnd-1_family-        820 CGTGAGCAAACCCGCCANCGACGAGCCATCTCCCACAAACAGCCACTCCA 869

  scaffold438|s     191818 AAA----------CCAACA---------CACAGCAGACAGCAAACACCAA 191848
                              ----------      ---------  i v      v--    i   
  rnd-1_family-        870 AAACGGTACCAACCCAACAAAGAAACGCCATACCAGACAC--AACATCAA 917

  scaffold438|s     191849 CAGTACATACCT--AGATGTCTGTTAGCTCAACTGTAAAGT--TTGAGAA 191894
                           v  v        -- v   v  v i vii      i  v  --    v v
  rnd-1_family-        918 AAGAACATACCTGAATATGGCTCTCACTCCAACTGCAACGTTGTTGATAT 967

  scaffold438|s     191895 ATAAAACAAAAAGAACAACGTCAGAATTAAAA 191926
                            -         vi        i      i   
  rnd-1_family-        968 A-AAAACAAAACAAACAACGTTAGAATTGAAA 998

Matrix = 20p41g.matrix
Kimura (with divCpGMod) = 19.42
Transitions / transversions = 1.16 (43/37)
Gap_init rate = 0.17 (86 / 513), avg. gap size = 1.64 (141 / 86)

1056 16.95 14.07 8.10 scaffold438|size288449 191413 191810 (96749) rnd-1_family-80#Unknown 251 670 (883) m_b2250s001i103 134499

  scaffold438|s     191413 ACAACGACAACACTGCTAACCACTAGAAAGCCAAACAACAGCGACTAACA 191462
                               i   iv                                v  v v  
  rnd-1_family-        251 ACAATGACGCCACTGCTAACCACTAGAAAGCCAAACAACAGCCACAACCA 300

  scaffold438|s     191463 GACTCCAATGACAGAAGAGTAGATACCTAAATCTCCTTC---TTGACTGA 191509
                           i  v     v      i    v      ii     i  i---  i     
  rnd-1_family-        301 AACGCCAATCACAGAAAAGTACATACCTGGATCTCTTTTAGTTTAACTGA 350

  scaffold438|s     191510 GTATTGT--GATAAAACAAATAACAGAGCGTCAGAATTATAAATA---AA 191554
                                  --i          ?  v vii          iv   v --- v
  rnd-1_family-        351 GTATTGTCAAATAAAACAAANAAAACGACGTCAGAATTGAAAAGACCTAC 400

  scaffold438|s     191555 ACTGGGACAGCAAAAAATAAAT-------ATAAACGAAGCCATAAC---- 191593
                             iiii      iv  v     ------- - i         ii  ----
  rnd-1_family-        401 ACCAAAACAGCAGCAATTAAATCGCCGCCA-AGACGAAGCCACGACCAAA 449

  scaffold438|s     191594 ---------AAACTCACGAGCCAATGAGAGACCCAACAAGCAGTCACCCA 191634
                           ---------    -   i      ii   i v       i   i   i  
  rnd-1_family-        450 GCCAACGCCAAAC-CACAAGCCAACAAGAAAGCCAACAAACAGCCACTCA 498

  scaffold438|s     191635 CAAACACCAATTAACACAACGATAAGGCACACACTACAGCAACCCCGCAA 191684
                                        ---  --  ?    -----------------------
  rnd-1_family-        499 CAAACACCAATTA---CA--GANAAGG----------------------- 520

  scaffold438|s     191685 TGATGCATACCTGGGTGTCTTTTACTTTAACTG--AAATT-GCCAAATAC 191731
                           ----          i     i  iv  i     --  i  - i      v
  rnd-1_family-        521 ----GCATACCTGGATGTCTCTTGGTTCAACTGTGAAGTTTGTCAAATAA 566

  scaffold438|s     191732 AAGAAAAGGAA-AACATCAGAAATGAAATAACTACACCACAACAACAGCA 191780
                             v    i?  -   i      v     v v                   
  rnd-1_family-        567 AACAAAAANAACAACGTCAGAATTGAAAAACCTACACCACAACAACAGCA 616

  scaffold438|s     191781 TCA------CACAAGG------------------TCAACACCAAACCACA 191806
                           v  ------   i i ------------------i    i          
  rnd-1_family-        617 ACAAATCGCCACGAAGACGAAGCCGTGAGCAAACCCAACGCCAAACCACA 666

  scaffold438|s     191807 AGCC 191810
                               
  rnd-1_family-        667 AGCC 670

Matrix = 20p41g.matrix
Kimura (with divCpGMod) = 17.77
Transitions / transversions = 1.82 (40/22)
Gap_init rate = 0.11 (45 / 397), avg. gap size = 2.00 (90 / 45)

643 19.77 11.31 8.04 scaffold438|size288449 191544 192038 (96521) rnd-1_family-310#Unknown 384 893 (143) m_b2250s001i105 134499

  scaffold438|s     191544 TTATAAATAAAACTGGGACAGCAAAAAA---TAA--ATATAAACGAA--- 191585
                              v  v i    v vv   v  ?  v ---   -- i  v   i  ---
  rnd-1_family-        384 TTAGAATTGAAACAGCTACACCANAACAACATAACCACATCAACAAATTG 433

  scaffold438|s     191586 --GCCATAACAAACTCACGAGCCAATG----AGAGACCCAACAAGCAGT- 191628
                           --    vi  i  ?i       v  ?v---- v i   --      v i-
  rnd-1_family-        434 CCGCCAAGACGAANCCACGAGCAAANCCAACACAAACC--ACAAGCCGCA 481

  scaffold438|s     191629 -CA--CCCACAA--ACACCAAT--TAACACAACGATAAGGCACACACTAC 191671
                           -  --       --  i   v --    -  - v v  i  -  v  v  
  rnd-1_family-        482 GCAATCCCACAATGACGCCACTGCTAAC-CA-CTAGAAAGC-CAAACAAC 528

  scaffold438|s     191672 AGCAAC--CC---CGC-AATGA--------TGCATACCTGGGTGTCTTTT 191707
                              v  --  ---   -   v -------- i         i        
  rnd-1_family-        529 AGCCACAACCAAACGCCAATCACAGAAAAGTACATACCTGGATGTCTTTT 578

  scaffold438|s     191708 ACTTTAACTGAA-ATTGCCAAATACAAGAAAAGGAA-AACATCAGAAATG 191755
                           iv         i-    i      v  v   ?ii  -i  i      v  
  rnd-1_family-        579 GGTTTAACTGAGTATTGTCAAATAAAACAAANAAAACGACGTCAGAATTG 628

  scaffold438|s     191756 AAATAACTACACCACAACAACAGCATCACACAAGGTCAACACCAAACCAC 191805
                              - i   v    v    i     ----    i-  iv  v     ---
  rnd-1_family-        629 AAA-AGCTAAACCAAAACAGCAGCA----ACAAA-TCGCCAACAAAC--- 669

  scaffold438|s     191806 AAGCCAACTGAAAAACCAACACACAGCAGACAGCAAACACCAACAGTACA 191855
                           -     -  v v    --  vv ivi    ? ------------   i  
  rnd-1_family-        670 -AGCCA-CTCACAAAC--ACCAATTACAGANA------------AGTGCA 703

  scaffold438|s     191856 TACCTAGATGTCTGTTAGCTCAACTGTAAAGTTTGAGAAATAAAACAAAA 191905
                                i       v  i i        i       vv             
  rnd-1_family-        704 TACCTGGATGTCTCTTGGTTCAACTGTGAAGTTTGTCAAATAAAACAAAA 753

  scaffold438|s     191906 AGAACAACGTCAGAATTAAAAAATCTACACTGC----ACAGCAA------ 191945
                            ?               i     i i    ii ----       ------
  rnd-1_family-        754 ANAACAACGTCAGAATTGAAAAACCCACACCACAACAACAGCAACAAATC 803

  scaffold438|s     191946 ---ACT----CAATGCCTTCA-CAATCCCACATCAACACCGGTGCCAAAT 191987
                           ---  v----   v   v v -   v   i --  ? iv  i-    vv 
  rnd-1_family-        804 GCCACGAAGACAAAGCCGTGAGCAAACCCGC--CANCGACGA-GCCATCT 850

  scaffold438|s     191988 ACTAGAACAAAGTAAGCAGGTACTCCAAAACGATACCAAACCAATAATGA 192037
                           v i---     -----   vi           i      v    i  v  
  rnd-1_family-        851 CCC---ACAAA-----CAGCCACTCCAAAACGGTACCAACCCAACAAAGA 892

  scaffold438|s     192038 A 192038
                            
  rnd-1_family-        893 A 893

Matrix = 20p41g.matrix
Kimura (with divCpGMod) = 21.58
Transitions / transversions = 0.88 (42/48)
Gap_init rate = 0.12 (61 / 494), avg. gap size = 1.59 (97 / 61)

880 19.13 24.50 0.23 scaffold438|size288449 191688 192038 (96521) rnd-1_family-80#Unknown 320 755 (798) m_b2250s001i106 134499

  scaffold438|s     191688 TGCATACCTGGGTGTCTTTTACTTTAACTGAA-ATTGCCAAATACAAGAA 191736
                            i         i v       v         i-    i      v  v  
  rnd-1_family-        320 TACATACCTGGATCTCTTTTAGTTTAACTGAGTATTGTCAAATAAAACAA 369

  scaffold438|s     191737 AAGGAA-AACATCAGAAATGAAATAA-CTACACCACAACAACAGCA---- 191780
                            ?ii  -i  i      v     vi -        v    i     ----
  rnd-1_family-        370 ANAAAACGACGTCAGAATTGAAAAGACCTACACCAAAACAGCAGCAATTA 419

  scaffold438|s     191781 -------------------TCACA--CAAGGTCAACACCAAACCACAAGC 191809
                           -------------------i   i--   i i    i             
  rnd-1_family-        420 AATCGCCGCCAAGACGAAGCCACGACCAAAGCCAACGCCAAACCACAAGC 469

  scaffold438|s     191810 CAACTGAAAAACCAACACACAG-CAGACAGCAAACACCAAC--------A 191850
                               vii   i      v    -  vv  -          i-------- 
  rnd-1_family-        470 CAACAAGAAAGCCAACAAACAGCCACTCA-CAAACACCAATTACAGANAA 518

  scaffold438|s     191851 GTACATACCTAGATGTCTGTTAGCTCAACTGTAAAGTTTGAGAAATAAAA 191900
                            vi       i       v  i i        i       vv        
  rnd-1_family-        519 GGGCATACCTGGATGTCTCTTGGTTCAACTGTGAAGTTTGTCAAATAAAA 568

  scaffold438|s     191901 CAAAAAGAACAACGTCAGAATTAAAAAATCTACACTGC----ACAGC--- 191943
                                 ?               i     i      ii ----     ---
  rnd-1_family-        569 CAAAAANAACAACGTCAGAATTGAAAAACCTACACCACAACAACAGCAAC 618

  scaffold438|s     191944 ----------------------------AAACTCAATGCC--TTCACAAT 191963
                           ----------------------------    i   i   --vi     v
  rnd-1_family-        619 AAATCGCCACGAAGACGAAGCCGTGAGCAAACCCAACGCCAAACCACAAG 668

  scaffold438|s     191964 CC--CACA--TCAACACCGGTGCCA-------AATACTA-GAACAAAGTA 192001
                             -- i  --i v   i iii    -------  i    -?   vv ii 
  rnd-1_family-        669 CCGTCGCAATCCCACATCAACGCCACTGCCAAAACACTACNAACCCAACA 718

  scaffold438|s     192002 AGCAGGTACTCCAAAACGATACCAAACCAATAATGAA 192038
                            i   vi          v       v    i  v   
  rnd-1_family-        719 AACAGCCACTCCAAAACCATACCAACCCAACAAGGAA 755

Matrix = 20p41g.matrix
Kimura (with divCpGMod) = 20.20
Transitions / transversions = 1.79 (43/24)
Gap_init rate = 0.05 (17 / 350), avg. gap size = 5.12 (87 / 17)


550 10.71 7.08 0.83 scaffold438|size288449 192023 192135 (96424) C rnd-1_family-602#Unknown (232) 543 424 m_b2250s001i108 134500

  scaffold438|s     192023 CCAAACCAATAATGAACAC--AACGACGACGCCATGCAACAAAATGAAGC 192070
                               vv   v ii  i   --                i        i   
C rnd-1_family-        543 CCAACACAAAAGCGAGCACGGAACGACGACGCCATGCGACAAAATGGAGC 494

  scaffold438|s     192071 ACAAAGACGACAACGCCGTGCTACAACTTGATGCACGACGAAGCCAT--C 192118
                               -      i               ?                   -- 
C rnd-1_family-        493 ACAA-GACGACGACGCCGTGCTACAACNTGATGCACGACGAAGCCATGGC 445

  scaffold438|s     192119 ACCGT----CGCAATCCCACA 192135
                              ii---- ??   ?i    
C rnd-1_family-        444 ACCACACAACNNAATNTCACA 424

Matrix = 20p41g.matrix
Kimura (with divCpGMod) = 9.23
Transitions / transversions = 3.00 (9/3)
Gap_init rate = 0.04 (4 / 112), avg. gap size = 2.25 (9 / 4)


449 10.40 3.15 9.17 scaffold438|size288449 192105 192231 (96328) C rnd-1_family-602#Unknown (0) 775 656 m_b2250s001i110 134501

  scaffold438|s     192105 ACGACGAAGCCATCA-CCGTCGCAATCCCACATCAACGCTGCTGCCAAA- 192152
                              v    -   iv -                       i         -
C rnd-1_family-        775 ACGCCGAA-CCACAAGCCGTCGCAATCCCACATCAACGCCGCTGCCAAAA 727

  scaffold438|s     192153 CACTAACAACAAAGTAAACAGCCACTCCAAAATGATACCAAACCAGCAAT 192202
                           i     v       i                 iv       v   -----
C rnd-1_family-        726 TACTAAAAACAAAGCAAACAGCCACTCCAAAACCATACCAACCCA----- 682

  scaffold438|s     192203 GCACACAACGACAACGCCATGC--AACAAAA 192231
                           ----    ?  -        i --i   ?  
C rnd-1_family-        681 ----ACAANGA-AACGCCATACCAGACANAA 656

Matrix = 20p41g.matrix
Kimura (with divCpGMod) = 10.47
Transitions / transversions = 1.40 (7/5)
Gap_init rate = 0.11 (14 / 126), avg. gap size = 1.07 (15 / 14)

2972 13.23 0.52 5.04 scaffold438|size288449 192160 192740 (95819) C rnd-1_family-602#Unknown (215) 560 5 m_b2250s001i111 134501

  scaffold438|s     192160 AACAAA-GTAAACAGCCACTCCAAAATGATACCAAACCAGCAATGCACAC 192208
                                 -     -   i--     v ------    --   i -    iv
C rnd-1_family-        560 AACAAATGTAAA-AGCT--TCCAACA------CAAA--AGCGA-GCACGG 523

  scaffold438|s     192209 AACGACAACGCCATGCAACAAAATGGAGCACAAAGACGCCAATGCCGTGC 192258
                                 i         i                -    v i i       
C rnd-1_family-        522 AACGACGACGCCATGCGACAAAATGGAGCACAA-GACGACGACGCCGTGC 474

  scaffold438|s     192259 TACAACTTGATGCACGACAACGCCATCGCACCACACAACCAAATTTCACA 192308
                                 ?           i v     v            ??   ?     
C rnd-1_family-        473 TACAACNTGATGCACGACGAAGCCATGGCACCACACAACNNAATNTCACA 424

  scaffold438|s     192309 ACCTCTCAGTGATAACACATCACTAGATCATTGATGCCATAACACACCAA 192358
                                v    v  i vi  v  v  i    vi  i     v         
C rnd-1_family-        423 ACCTCACAGTCATGAAGCAGCAATAAATCAACGACGCCATCACACACCAA 374

  scaffold438|s     192359 AGCCAACACAACCAAAACAAGACAAAACCGAATGAACCCAACAAAACCAA 192408
                           v     vi       i  i----------   i      i      v   
C rnd-1_family-        373 CGCCAAAGCAACCAAGACG----------GAACGAACCCGACAAAAACAA 334

  scaffold438|s     192409 ACACTCACCTAACTATTGTGCAATAAAAAGTGTTCTCAACTGTTGCATCT 192458
                                   -            i- v         v               
C rnd-1_family-        333 ACACTCAC-TAACTATTGTGCG-TCAAAAGTGTTGTCAACTGTTGCATCT 286

  scaffold438|s     192459 TCCCTTGCAAAAACAATCCTCGAAACACTAAAATACTGTTAAAAACTTCT 192508
                             --               i                           v  
C rnd-1_family-        285 TC--TTGCAAAAACAATCCCCGAAACACTAAAATACTGTTAAAAACTACT 238

  scaffold438|s     192509 AGAGAATTTAACCAGCAGCTCGCAGTGTTAAATTAGCATGTAAGATTAAA 192558
                             i      i      ii vi               i   iiv       
C rnd-1_family-        237 AGGGAATTTGACCAGCGACGTGCAGTGTTAAATTAGTATGCGTGATTAAA 188

  scaffold438|s     192559 TACCTGCACAGAGTTCCCCAATAAAACACGTCG-AGAATTG-AAGACATT 192606
                             v       i       v iv         v - i   i -  i     
C rnd-1_family-        187 TAACTGCACAAAGTTCCCAAGAAAAACACGTAGCAAAATCGTAAAACATT 138

  scaffold438|s     192607 TCGCACAGGCATTTTGTTATATTGCCTGCTTTATCAAATGCATTCCCGCT 192656
                           v i    i i -               v viv             v    
C rnd-1_family-        137 ACACACAAGTA-TTTGTTATATTGCCTTCACGATCAAATGCATTCACGCT 89

  scaffold438|s     192657 TCATTTATCACAAAACTGCACAGCAATCAACAAGAACAAAATCGATCGTT 192706
                                ?   i              v   v                     
C rnd-1_family-         88 TCATTNATCGCAAAACTGCACAGCCATCCACAAGAACAAAATCGATCGTT 39

  scaffold438|s     192707 TCACAGTACTCAACCTTCTTCTACTTCAAAACAC 192740
                               i     v               i v     
C rnd-1_family-         38 TCACGGTACTGAACCTTCTTCTACTTTACAACAC 5

Matrix = 20p41g.matrix
Kimura (with divCpGMod) = 10.95
Transitions / transversions = 1.21 (40/33)
Gap_init rate = 0.05 (31 / 580), avg. gap size = 1.00 (31 / 31)


551 11.31 3.74 0.91 scaffold438|size288449 192015 192121 (96438) rnd-1_family-80#Unknown 878 987 (566) m_b2250s001i107 134499

  scaffold438|s     192015 AAACGATACCAAACCAATAATGAACAC--AACGACGACGCCATGCAACAA 192062
                                v v    vv   v ii  i   --                i    
  rnd-1_family-        878 AAACGCTTCCAACACAAAAGCGAGCACGGAACGACGACGCCATGCGACAA 927

  scaffold438|s     192063 AATGAAGCACAAAGACGACAACGCCGTGCTACAACTTGATGCACGACGAA 192112
                               i       -      i         ?     v              
  rnd-1_family-        928 AATGGAGCACAA-GACGACGACGCCGTGCNACAACGTGATGCACGACGAA 976

  scaffold438|s     192113 GCCAT--CACC 192121
                                --    
  rnd-1_family-        977 GCCATGGCACC 987

Matrix = 20p41g.matrix
Kimura (with divCpGMod) = 9.43
Transitions / transversions = 1.00 (6/6)
Gap_init rate = 0.03 (3 / 106), avg. gap size = 1.67 (5 / 3)

390 21.49 1.22 9.21 scaffold438|size288449 192038 192201 (96358) rnd-1_family-80#Unknown 600 751 (802) m_b2250s001i109 134499

  scaffold438|s     192038 ACACAACGACGACGCCATGCAACAAAATGAAGCACAAAGACGACAACGCC 192087
                               v  i  i  i----        vi --v   i       v---   
  rnd-1_family-        600 ACACCACAACAACA----GCAACAAATCG--CCACGAAGACGAA---GCC 640

  scaffold438|s     192088 GTGCTACAACTTGATGCACGACGAAGCCATCA-CCGTCGCAATCCCACAT 192136
                              vvvv   iii i  -----v  i   iv -                 
  rnd-1_family-        641 GTGAGCAAACCCAACGC-----CAAACCACAAGCCGTCGCAATCCCACAT 685

  scaffold438|s     192137 CAACGCTGCTGCC-AAACACTAACAACAAAGTAAACAGCCACTCCAAAAT 192185
                                 ii     -        v?   vv ii                 i
  rnd-1_family-        686 CAACGCCACTGCCAAAACACTACNAACCCAACAAACAGCCACTCCAAAAC 735

  scaffold438|s     192186 GATACCAAACCAGCAA 192201
                           v       v   i   
  rnd-1_family-        736 CATACCAACCCAACAA 751

Matrix = 20p41g.matrix
Kimura (with divCpGMod) = 22.93
Transitions / transversions = 1.13 (17/15)
Gap_init rate = 0.10 (16 / 163), avg. gap size = 1.00 (16 / 16)


1284 10.39 4.41 0.95 scaffold438|size288449 192622 192825 (95734) rnd-1_family-80#Unknown 1262 1472 (81) m_b2250s001i112 134502

  scaffold438|s     192622 GTTATATTGCCTGCTTTATCAAATGCATTCCCGCTTCATTTATCACAAAA 192671
                                       v viv             v       ? ?   i     
  rnd-1_family-       1262 GTTATATTGCCTTCACGATCAAATGCATTCACGCTTCANTNATCGCAAAA 1311

  scaffold438|s     192672 CTGCACAGCAATCAACAAGAACAAAATCGATCGTTTCACAGTACTCAACC 192721
                                    v   v        i                i     v    
  rnd-1_family-       1312 CTGCACAGCCATCCACAAGAACGAAATCGATCGTTTCACGGTACTGAACC 1361

  scaffold438|s     192722 TTCTTCTACTTCAAAACA---------CTCACCGAAAACCTTCTGCGATC 192762
                                      i v    ---------            i  v i     
  rnd-1_family-       1362 TTCTTCTACTTTACAACACGTACCNACCTCACCGAAAACTTTGTACGATC 1411

  scaffold438|s     192763 AAAATGACTACACTATAACGTCATAACAAAATCAGGCGGCATCCAAAATC 192812
                                       --                    i iv   i        
  rnd-1_family-       1412 AAAATGACTACA--ATAACGTCATAACAAAATCAAGTCGCACCCAAAATC 1459

  scaffold438|s     192813 TGACGTCAGTACG 192825
                           i            
  rnd-1_family-       1460 CGACGTCAGTACG 1472

Matrix = 20p41g.matrix
Kimura (with divCpGMod) = 8.74
Transitions / transversions = 1.10 (11/10)
Gap_init rate = 0.01 (3 / 203), avg. gap size = 3.67 (11 / 3)


955 11.89 0.00 1.40 scaffold438|size288449 192825 192969 (95590) rnd-1_family-80#Unknown 1330 1472 (81) m_b2250s001i113 134503

  scaffold438|s     192825 GAACAAAATCGATCGTTTCACGGTACTCAACCTTCTTCTACTTTAAAACA 192874
                               i                      v                 v    
  rnd-1_family-       1330 GAACGAAATCGATCGTTTCACGGTACTGAACCTTCTTCTACTTTACAACA 1379

  scaffold438|s     192875 CGTACGCGCTTCACCGAGAACCTTCTGCGATCAAAATGACTACACTATAA 192924
                                v?i i       i   i  v i                 --    
  rnd-1_family-       1380 CGTACCNACCTCACCGAAAACTTTGTACGATCAAAATGACTACA--ATAA 1427

  scaffold438|s     192925 CGTCGTAAGAAAATCAGGCGGCATCCAAAATCTGACGTCAGTACG 192969
                               i   v       i iv   i        i            
  rnd-1_family-       1428 CGTCATAACAAAATCAAGTCGCACCCAAAATCCGACGTCAGTACG 1472

Matrix = 20p41g.matrix
Kimura (with divCpGMod) = 11.63
Transitions / transversions = 1.83 (11/6)
Gap_init rate = 0.01 (2 / 144), avg. gap size = 1.00 (2 / 2)


1502 11.16 0.00 0.89 scaffold438|size288449 192969 193194 (95365) rnd-1_family-80#Unknown 1330 1553 (0) m_b2250s001i114 134504

  scaffold438|s     192969 GAACAAAATCGATCGTTTCACGGTACTCAACCTTCTTCTACTTTAAAACA 193018
                               i                      v                 v    
  rnd-1_family-       1330 GAACGAAATCGATCGTTTCACGGTACTGAACCTTCTTCTACTTTACAACA 1379

  scaffold438|s     193019 CGTACGCACTTCACCGGACACCTTCTGCAATCAAAATGACTACACTATAA 193068
                                v?  i      i v  i  v i i               --    
  rnd-1_family-       1380 CGTACCNACCTCACCGAAAACTTTGTACGATCAAAATGACTACA--ATAA 1427

  scaffold438|s     193069 TGTCGTAACAAAATCAGGTGGCACCCAAAATCTGACGTCAGTACCTTTCA 193118
                           i   i           i  v            i           v     
  rnd-1_family-       1428 CGTCATAACAAAATCAAGTCGCACCCAAAATCCGACGTCAGTACGTTTCA 1477

  scaffold438|s     193119 AATGACTCCATGAACAATAAACTACCAGCAAAAATAACATCCACTGCCAA 193168
                              i     i v   v  v i  v                          
  rnd-1_family-       1478 AATAACTCCGTTAACCATCAGCTTCCAGCAAAAATAACATCCACTGCCAA 1527

  scaffold438|s     193169 AAAATCTTGCAGCGTCTGCTGGTAAT 193194
                                         v           
  rnd-1_family-       1528 AAAATCTTGCAGCGGCTGCTGGTAAT 1553

Matrix = 20p41g.matrix
Kimura (with divCpGMod) = 9.81
Transitions / transversions = 1.08 (13/12)
Gap_init rate = 0.01 (2 / 225), avg. gap size = 1.00 (2 / 2)


246 11.73 0.00 9.30 scaffold438|size288449 193159 193205 (95354) C rnd-4_family-28#Unknown (1912) 56 14 m_b2250s001i115 134505

  scaffold438|s     193159 CCACTGCCAAAAAATCTTGCAGCGTCTGCTGGTAATTATTATTTACA 193205
                            ?i    i             ?  v     i    ----  i     
C rnd-4_family-         56 CNGCTGCTAAAAAATCTTGCANCGGCTGCTAGTAA----TACTTACA 14

Matrix = 20p41g.matrix
Kimura (with divCpGMod) = 13.64
Transitions / transversions = 4.00 (4/1)
Gap_init rate = 0.09 (4 / 46), avg. gap size = 1.00 (4 / 4)

285 2.70 2.70 0.00 scaffold438|size288449 193166 193202 (95357) C rnd-1_family-81#Unknown (44) 152 115 m_b2250s001i116 134505

  scaffold438|s     193166 CAAAAAATCTTGCAGCGTCTGCTGGTAATTA-TTATTT 193202
                                            v             -      
C rnd-1_family-        152 CAAAAAATCTTGCAGCGGCTGCTGGTAATTATTTATTT 115

Matrix = 20p41g.matrix
Kimura (with divCpGMod) = 2.76
Transitions / transversions = 0.00 (0/1)
Gap_init rate = 0.03 (1 / 36), avg. gap size = 1.00 (1 / 1)


16 3.80 0.00 6.90 scaffold438|size288449 193492 193522 (95037) (TACAA)n#Simple_repeat 1 29 (0) m_b2250s252i2 134506

  scaffold438|s     193492 TACAATACAATAGAATACAATGTACAATACA 193522
                                       v       --         
  (TACAA)n#Simp          1 TACAATACAATACAATACAA--TACAATACA 29

Matrix = Unknown
Transitions / transversions = 0.00 (0/1)
Gap_init rate = 0.07 (2 / 30), avg. gap size = 1.00 (2 / 2)


494 27.11 8.99 0.52 scaffold438|size288449 201782 201959 (86600) C rnd-1_family-734#Unknown (437) 199 7 m_b2250s001i117 134507

  scaffold438|s     201782 TTGGTTTATCTACGGAAGAATGCATGGC---------TGCAGTAACTAAC 201822
                                      vii     iv   iv  ---------     iv      
C rnd-1_family-        199 TTGGTTTATCTTTAGAAGAGGGCACTGCAGCGCCAGTTGCAGCCACTAAC 150

  scaffold438|s     201823 -CACAATACTTTTGCTGTGGCTTTTAGTGAGTTTGCTTC---TCCTGCTG 201868
                           -  -   viv       ii  v   i           v ---        
C rnd-1_family-        149 GCA-AATTTGTTTGCTGCAGCGTTTGGTGAGTTTGCTGCTGTTCCTGCTG 101

  scaffold438|s     201869 CT-GGGGAG--AGCAGACACAGCCATCCAATGGGTTGGCAGGTGGAGTGC 201915
                             -      --i v   vivi       v v   viv  i       i  
C rnd-1_family-        100 CTGGGGGAGTTGGGAGAAGGGGCCATCCCAGGGGGCCGCGGGTGGAGCGC 51

  scaffold438|s     201916 ATTACAGAGGGAGGAGAGATTTGTGACTATGACTATGGTGACAG 201959
                             vi   i i i      vviv   iviiv ii i     i   
C rnd-1_family-         50 ATGGCAGGGAGGGGAGAGCGCGGTGGACGAGGTTGTGGTGGCAG 7

Matrix = 20p41g.matrix
Kimura (with divCpGMod) = 30.83
Transitions / transversions = 1.29 (27/21)
Gap_init rate = 0.03 (6 / 177), avg. gap size = 2.83 (17 / 6)


2664 15.24 0.86 2.41 scaffold438|size288449 202103 202566 (85993) genome_8_12120#DNA 1 457 (0) m_b2250s001i118 134508

  scaffold438|s     202103 AAGACTGGGGCTATAAAAACCCATACCCCTAGCTTTATGTCTCTAAGATA 202152
                                                 iv                          
  genome_8_1212          1 AAGACTGGGGCTATAAAAACCCGGACCCCTAGCTTTATGTCTCTAAGATA 50

  scaffold438|s     202153 CTTGAATGGGCAGAACGTCCTTTTTTCGAACGCACGTTTCAAGATATCTG 202202
                                 i  i    v                         i      i  
  genome_8_1212         51 CTTGAACGGACAGACCGTCCTTTTTTCGAACGCACGTTTCGAGATATTTG 100

  scaffold438|s     202203 AGATAAATAATGTTCCGCGACACTACACACAACAATGCGATGCATACAGT 202252
                                  i---v           -------      i    i        
  genome_8_1212        101 AGATAAAC---CTTCCGCGACAC-------AACAATACGATACATACAGT 140

  scaffold438|s     202253 ACAATAGGCATTCACTCATACACAAACAAGGTGCCTTAAAAGGTTTTTTG 202302
                                   ii v vv   i        i      v    vvv   v  - 
  genome_8_1212        141 ACAATAGGTGTACCGTCACACACAAACGAGGTGCGTTAACTTGTTATT-G 189

  scaffold438|s     202303 GCTTTTTT--GGGCTACTTATGCTACAACTATAGAAGTACAGCACTAAAA 202350
                                   --            v      v          iii  v    
  genome_8_1212        190 GCTTTTTTTCGGGCTACTTATGGTACAACAATAGAAGTACGATACAAAAA 239

  scaffold438|s     202351 AA-ATGTTGTGAATAATTGGCGACGCGAGAGAAAGTATGGTTATTTTTTC 202399
                             - i    v                                i i     
  genome_8_1212        240 AAGACGTTGAGAATAATTGGCGACGCGAGAGAAAGTATGGTTGTCTTTTC 289

  scaffold438|s     202400 AGCGGAGGAAACGTGAAAGTAAGAATGTTACAGCCTACTTAAGCACACGA 202449
                            i    v     i v   v                  i   iiv   v  
  genome_8_1212        290 AACGGACGAAACATTAAACTAAGAATGTTACAGCCTATTTAGAGACAAGA 339

  scaffold438|s     202450 CAACATTGTGTTCAATACCCATATGTAACAAATTGTATGTTGGCTCTTCT 202499
                                v vi i ii  ii   i  v v v    i i          vi v
  genome_8_1212        340 CAACAGTTCGCTTGATGTCCACATCTTAAAAATCGCATGTTGGCTCGCCA 389

  scaffold438|s     202500 ACAGCAATTTTTCGTCCGTTTTT-TTCTCGCCTTTTTTAGGGGTATGGTT 202548
                             i  v                 -  v     v   i       vi  v 
  genome_8_1212        390 ACGGCCATTTTTCGTCCGTTTTTCTTATCGCCATTTCTAGGGGTCCGGGT 439

  scaffold438|s     202549 TTTTTTAGCCCCAGTCTT 202566
                               v             
  genome_8_1212        440 TTTTATAGCCCCAGTCTT 457

Matrix = 20p41g.matrix
Kimura (with divCpGMod) = 14.60
Transitions / transversions = 1.09 (36/33)
Gap_init rate = 0.03 (14 / 463), avg. gap size = 1.07 (15 / 14)


318 30.59 0.00 0.00 scaffold438|size288449 203202 203286 (85273) C scaffold5|size2025720_(dbseq-nr_679)_[1273151,1286701]#LTR/Gypsy (6967) 6584 6500 m_b2250s001i119 134509

  scaffold438|s     203202 ATCAGAGCAATGTGCTTCATGGATAGCTGCACACATTTGTGTGCTCTCAA 203251
                               ii  i      v   iv  ii v        iv i  i  vi i  
C scaffold5|siz       6584 ATCAAGGCGATGTGCATCACCGACGGATGCACACACGTATGCGCATTTAA 6535

  scaffold438|s     203252 TGGCCTGCAGTGTCACATGAAGGCAGCACACATGA 203286
                           i vv  v   i       v   ivi  i       
C scaffold5|siz       6534 CGCACTTCAGCGTCACATCAAGAAGGCGCACATGA 6500

Matrix = 20p41g.matrix
Kimura (with divCpGMod) = 27.75
Transitions / transversions = 1.60 (16/10)
Gap_init rate = 0.00 (0 / 84), avg. gap size = 0.0 (0 / 0)


771 23.76 2.21 0.00 scaffold438|size288449 204023 204203 (84356) genome_5_9467#DNA 5 189 (287) m_b2250s001i120 134510

  scaffold438|s     204023 TCCTAAGTGTCAAGCAGACAATCATCCATATGTTGAGGAA-ATATGGACA 204071
                             i  v  i      i       i    i     i  i  -  ii     
  genome_5_9467          5 TCTTACGTATCAAGCGGACAATCGTCCACATGTTAAGAAACATGCGGACA 54

  scaffold438|s     204072 ATTGTCAACATGTTAGCAGAATCATTCAAATTCACTCC--AGCAATGCCT 204119
                                 v        i       v  iv       i  --  v v    i
  genome_5_9467         55 ATTGTCCACATGTTAACAGAATCCTTTCAATTCACCCCCTAGGACTGCCC 104

  scaffold438|s     204120 TGATTGTTCATTGTATGGTCTAGATTGATTCGTCACATGACA-TGGCCCT 204168
                           ii  v  iv  ivv           i     v  v ivi v -       
  genome_5_9467        105 CAATAGTCAATCTGATGGTCTAGATCGATTCCTCTCGAAAAATTGGCCCT 154

  scaffold438|s     204169 AGTAGACTCTAATATGACTTCATATTTTATGTTCT 204203
                             i   ii  v    v   ii   v     v    
  genome_5_9467        155 AGCAGATCCTCATATCACTCTATAATTTATTTTCT 189

Matrix = 20p41g.matrix
Kimura (with divCpGMod) = 25.27
Transitions / transversions = 1.39 (25/18)
Gap_init rate = 0.02 (3 / 180), avg. gap size = 1.33 (4 / 3)


261 13.64 0.00 0.00 scaffold438|size288449 204221 204264 (84295) rnd-5_family-1789#DNA/Maverick 7 50 (1059) m_b2250s001i121 134511

  scaffold438|s     204221 CACTTGTTGCTGGCCACCATGTCACAGCCCGTCGTTGTCGCCGC 204264
                                  i                     vvi  i ?i      
  rnd-5_family-          7 CACTTGTCGCTGGCCACCATGTCACAGCCGCCCGCTNCCGCCGC 50

Matrix = 20p41g.matrix
Kimura (with divCpGMod) = 13.02
Transitions / transversions = 2.00 (4/2)
Gap_init rate = 0.00 (0 / 43), avg. gap size = 0.0 (0 / 0)


2940 17.41 0.66 4.62 scaffold438|size288449 204274 204881 (83678) rnd-5_family-2893#Unknown 470 1054 (0) m_b2250s001i122 134512

  scaffold438|s     204274 AATGAAAAGTGAGCATATTCCGCAATGACTTCACATCAGATATACATCAG 204323
                                    i v  ?       i      v       v   v   v    
  rnd-5_family-        470 AATGAAAAGCGTGCNTATTCCGTAATGACGTCACATCCGATTTACCTCAG 519

  scaffold438|s     204324 GTCGCAATGTAAGTATGGTTTAGATCTCAAGAAGAGGACAAGAGAGCAAG 204373
                             iivi i       i  i       i           vi     vv  v
  rnd-5_family-        520 GTTAAGACGTAAGTACGGCTTAGATCCCAAGAAGAGGAAGAGAGACGAAC 569

  scaffold438|s     204374 ATAGTAGTGATGGTGAGGAAGGGATTAGCGTAGAATAATTAATGGTGAGG 204423
                              v            v       v ii        i vv      vivv
  rnd-5_family-        570 ATATTAGTGATGGTGACGAAGGGAGTGACGTAGAATGAGAAATGGTCGTT 619

  scaffold438|s     204424 AGGGGGGTGACATAGAATAATTAGTTTGTCATGGTAGTGGAGGACAAATT 204473
                               ?i v   i iv v       -     -  v   i---------   
  rnd-5_family-        620 AGGGNAGAGACGTGCATTAATTAG-TTGTC-TGTTAGC---------ATT 658

  scaffold438|s     204474 TACTTGTTAAACTGCAGT--TTTTCAACACACATCCCAGAATTACTACTA 204521
                           ------        v v --   vii     iii   i    v    ?i 
  rnd-5_family-        659 ------TTAAACTGAATTACTTTATGACACATGCCCCGGAATAACTANCA 702

  scaffold438|s     204522 TTTAGTTCTCTTCATGGATTACAGATCTCATGAACTTAGTGTAATGATTT 204571
                               i          v      i  v  ?i       ?   i ? vv  ?
  rnd-5_family-        703 TTTAATTCTCTTCATTGATTACGGAACTNGTGAACTTNGTGCANTCCTTN 752

  scaffold438|s     204572 GCTTTGCCAAAGCAGAACATGCACAATGTCTTATAAGTCTGTTCATCTTT 204621
                                v                                v          i
  rnd-5_family-        753 GCTTTCCCAAAGCAGAACATGCACAATGTCTTATAAGTGTGTTCATCTTC 802

  scaffold438|s     204622 GCAAAGGTAGGTGGCGGTCATGAACAGTTCTTACTGGTAAGAAACCTGAC 204671
                                 i  v     ?  vi    i  i  i vv        i     v 
  rnd-5_family-        803 GCAAAGATATGTGGCNGTAGTGAATAGCTCCTCGTGGTAAGAGACCTGCC 852

  scaffold438|s     204672 ATCCTTCTATGGGAGATTCAAGAACAATCTGATGGACATGCTCAGCACTG 204721
                                  v  v                     i    i            
  rnd-5_family-        853 ATCCTTCGATCGGAGATTCAAGAACAATCTGACGGACGTGCTCAGCACTG 902

  scaffold438|s     204722 AACTTGTTAGTCTTGAAAAACATGGACAAAC-AATTTTTTGACCCTCCTC 204770
                           v ? v i  v        vi  v?       -   vi    i  ?i i  
  rnd-5_family-        903 TANTGGCTACTCTTGAAATGCAANGACAAACGAATGCTTTGGCCNCCTTC 952

  scaffold438|s     204771 AAAATGGACAAC-ATTACGAGATGTTTCCTCCTCAATCTCGTGAAATGAA 204819
                                       -v   v      i         ?     i  i  v  v
  rnd-5_family-        953 AAAATGGACAACTCTTAGGAGATGCTTCCTCCTCNATCTCATGGAAGGAT 1002

  scaffold438|s     204820 GTATTAACCAGATCATCCTCTTCCTCCTATTCCTCATTGTTGTTGTCATG 204869
                                ?    i   i     ---------?             i   i v
  rnd-5_family-       1003 GTATTNACCAAATCGTCCTC---------NTCCTCATTGTTGTCGTCGTC 1043

  scaffold438|s     204870 GCCCCCCTCCCC 204881
                            -          
  rnd-5_family-       1044 G-CCCCCTCCCC 1054

Matrix = 20p41g.matrix
Kimura (with divCpGMod) = 17.71
Transitions / transversions = 1.02 (51/50)
Gap_init rate = 0.05 (30 / 607), avg. gap size = 1.03 (31 / 30)


1420 16.33 9.39 0.00 scaffold438|size288449 204895 205139 (83420) rnd-1_family-1235#DNA/Kolobok-T2 1 268 (0) m_b2250s001i123 134513

  scaffold438|s     204895 TGCCCAGTGCACTGACCGTCATCACAAGGGCAAACCAAGCAAATGAACCT 204944
                             i      i             i v      i i?i   i        ?
  rnd-1_family-          1 TGTCCAGTGTACTGACCGTCATCGCTAGGGCAGATNGAGCGAATGAACCN 50

  scaffold438|s     204945 GATGATACACACTAGAATACGCACTCTGTTTC-CTTGCCCAACACGCCAT 204993
                           i ii i       i    i           v - i v        i  i 
  rnd-1_family-         51 AACAACACACACTGGAATGCGCACTCTGTTGCGCCTCCCCAACACACCGT 100

  scaffold438|s     204994 ACTTGGCCCCAACAAAGCAGCGGTACAAAATGTTACGCTTGTGACTGTTG 205043
                              i  i  vi        ?       i  ii  i            i i
  rnd-1_family-        101 ACTCGGTCCGGACAAAGCANCGGTACAGAACATTGCGCTTGTGACTGCTA 150

  scaffold438|s     205044 CTCAT-----------------AGAGTTGACCCTTAA-----TCTTGGTG 205071
                                -----------------           v i -----        
  rnd-1_family-        151 CTCATTGCAGTGGCGAGAACAGAGAGTTGACCCGTGAGGGCGTCTTGGTG 200

  scaffold438|s     205072 GAGTGAAACCAAGCATGGATCATGGCAGCAATTGCAACAGATGACCATGG 205121
                                                i    i     i  ii    i        
  rnd-1_family-        201 GAGTGAAACCAAGCATGGATCGTGGCGGCAATCGCGGCAGACGACCATGG 250

  scaffold438|s     205122 TTGCTGTGTTCTTGAGAT 205139
                                 i    vi     
  rnd-1_family-        251 TTGCTGCGTTCACGAGAT 268

Matrix = 20p41g.matrix
Kimura (with divCpGMod) = 13.95
Transitions / transversions = 5.67 (34/6)
Gap_init rate = 0.01 (3 / 244), avg. gap size = 7.67 (23 / 3)


673 24.24 2.42 0.00 scaffold438|size288449 205217 205381 (83178) genome_5_9467#DNA 308 476 (0) m_b2250s001i124 134514

  scaffold438|s     205217 GACA--TGTCAACAAAATAGTGTAATCAAGAAGACAATTGTCCGTGTACC 205264
                               --    i v      ii  v      i           vi i iiv
  genome_5_9467        308 GACAATTGTCGAGAAAATAACGTTATCAAGGAGACAATTGTCGATATGTG 357

  scaffold438|s     205265 GCAATATTGGGGAAA-AGTAAAAAGGGTCACTTCTGAACAATTGTCAACT 205313
                             i        vv  -   i    iv  i       v    v     vv 
  genome_5_9467        358 GCGATATTGGGTCAATAGTGAAAAACGTTACTTCTGCACAAATGTCACGT 407

  scaffold438|s     205314 TGTTA-GAATGGCACATTACTGATTGTTGATATGTTAACCCACTATTGCC 205362
                                - ii ivvi    i ii     i  i  i      v       v 
  genome_5_9467        408 TGTTAAGGGTATAGCATTGCCAATTGTCGACATATTAACCAACTATTGGC 457

  scaffold438|s     205363 CTAAAGTTTGTAAGAGGGT 205381
                            v      iv         
  genome_5_9467        458 CAAAAGTTCTTAAGAGGGT 476

Matrix = 20p41g.matrix
Kimura (with divCpGMod) = 26.41
Transitions / transversions = 1.35 (23/17)
Gap_init rate = 0.02 (3 / 164), avg. gap size = 1.33 (4 / 3)


11 7.19 0.00 14.71 scaffold438|size288449 205600 205638 (82921) (TTTTGT)n#Simple_repeat 1 34 (0) m_b2250s252i3 134515

  scaffold438|s     205600 TTTTGTCATTTGCTTTTTGTTATCATTGTTTTTGTCTTT 205638
                                 -v    -        - --          i   
  (TTTTGT)n#Sim          1 TTTTGT-TTTTG-TTTTTGTT-T--TTGTTTTTGTTTTT 34

Matrix = Unknown
Transitions / transversions = 1.00 (1/1)
Gap_init rate = 0.13 (5 / 38), avg. gap size = 1.00 (5 / 5)


21142 23.05 2.65 1.99 scaffold438|size288449 205923 211952 (76607) C scaffold338|size134338_(dbseq-nr_585)_[45646,51733]#LTR/Copia (19) 6069 1 m_b2250s001i125 134516

  scaffold438|s     205923 TAGTGCGC-AATAGCTTTACCAGTATTTTTAAGTGTTAACGACGAACTTA 205971
                                i i-    i--    i       i-iv                  
C scaffold338|s       6069 TAGTGTGTGAATAA--TTACTAGTATTTC-GTGTGTTAACGACGAACTTA 6023

  scaffold438|s     205972 GTAAATTATGAGTGCCAAGTGTACTTT-TTGTAGTGTGAGCTGTTAGGCT 206020
                                       vv i       v v -v i v       iiv v     
C scaffold338|s       6022 GTAAATTATGAGGTCTAAGTGTAATGTAGTATTGTGTGAGTCCTAAGGCT 5973

  scaffold438|s     206021 C--------TTTGT----GTGTCCTAAGTTTTGATTGGTCGTGAG-AGAA 206057
                            --------v    ----             i- i   v i  i -   i
C scaffold338|s       5972 CATTGGACTGTTGTCGCAGTGTCCTAAGTTTC-ACTGGACATGGGGAGAG 5924

  scaffold438|s     206058 TGTTGATGTCTCTCTGATTTAGGCAGCTGCTGCTGGCATGTGGCCAGTTC 206107
                           v i v     i   iv i -    v                  i i    
C scaffold338|s       5923 GGCTCATGTCCCTCCCACT-AGGCTGCTGCTGCTGGCATGTGGTCGGTTC 5875

  scaffold438|s     206108 CACGTGGAACGCGTGCTAAGGTAGGTAGAGGATACTTACGTATGCGGTGT 206157
                                     i                                v vi-  
C scaffold338|s       5874 CACGTGGAACACGTGCTAAGGTAGGTAGAGGATACTTACGTATCCTA-GT 5826

  scaffold438|s     206158 AAG-CCTACCTTATCAGCACACCCTCGCCGGACACTTGGTTTAGCAGCGC 206206
                           i  -                          i                 i 
C scaffold338|s       5825 GAGTCCTACCTTATCAGCACACCCTCGCCGAACACTTGGTTTAGCAGCAC 5776

  scaffold438|s     206207 GTGGTAACAGTCTTGGGGATGTTGACATGTGTACGTACAAGGGTCGTACA 206256
                              iv iv i   v     v  v i      v  i  v iv  v  v vv
C scaffold338|s       5775 GTGAAAGAAATCTAGGGGAGGTGGGCATGTGGACATAGAGTGGGCGAAGT 5726

  scaffold438|s     206257 GAGAGGTGATGACTCCCTGGGTGGGCTTTACTGGGATAGTCAGCAAGATT 206306
                             v ii  i  v iv  v  i  v  i  i  i        v        
C scaffold338|s       5725 GATAAATGGTGCCCACCGGGATGTGCCTTGCTAGGATAGTCTGCAAGATT 5676

  scaffold438|s     206307 TTCTAAACCTGGATGGTACTGAAAATCAAAAAATTTATTGATATGTCCAT 206356
                           i    ii  i  i     i        i  v   i i    ii  viiv 
C scaffold338|s       5675 CTCTAGGCCCGGGTGGTATTGAAAATCGAACAATCTGTTGACGTGATTTT 5626

  scaffold438|s     206357 CTAGTAGCCAGAAGTATCTCATTTCCATACTTCGCGATTTCTGACGTTTC 206406
                            v  v     i     v v         i  v  i              v
C scaffold338|s       5625 CGAGAAGCCAAAAGTAACGCATTTCCATGCTGCGTGATTTCTGACGTTTA 5576

  scaffold438|s     206407 ACAGTGTTGTTGACGATGCACCACAGTGGTGGAGTTGTCACAATGAATAG 206456
                                         i  v - v iv  v           i     i  i 
C scaffold338|s       5575 ACAGTGTTGTTGACAATTC-CGATCGTCGTGGAGTTGTCGCAATGGATGG 5527

  scaffold438|s     206457 GGGTGGGGGGTTGGGGGTGTCCCAACTCCTGTAAGGTGAGACGCATTATT 206506
                                  i        i  i     i  v  v i   i  v     v   
C scaffold338|s       5526 GGGTGGGAGGTTGGGGATGCCCCAATTCGTGGAGGGTAAGTCGCATGATT 5477

  scaffold438|s     206507 TTTGTTTCTTTGGCGTTGAGGAAGAGTGCCCCGAGTTCGGCTTCAGCCGC 206556
                             v ii     v              v  v  v     v  -- i  v  
C scaffold338|s       5476 TTGGCCTCTTTCGCGTTGAGGAAGAGGGCGCCCAGTTCTGC--CGGCAGC 5429

  scaffold438|s     206557 GGAGGCGGCGACGAATTTGAGAATGGTGCAGAGGACGGCGATGGCACCGT 206606
                                     i       v iv  v              i     i    
C scaffold338|s       5428 GGAGGCGGCGGCGAATTTTAATATTGTGCAGAGGACGGCAATGGCGCCGT 5379

  scaffold438|s     206607 TGAGCCGAATTGGTTTGTTATTTTGCGGGAGGGACCCGAGGAAAAATATT 206656
                               iivi  v  vv i  i    -i  v vv  v        i     v
C scaffold338|s       5378 TGAGTTTGATGGGGGTATTGTTTT-TGGTATTGAGCCGAGGAAGAATATG 5330

  scaffold438|s     206657 CCTGCTGCTCTGCATTTCGCATG-TTTGACGGAGAGGTAGCTTGCGTCGG 206705
                             v          v   v  -  -   i              v  i    
C scaffold338|s       5329 CCGGCTGCTCTGCTTTTAGC-TGCTTTAACGGAGAGGTAGCTGGCATCGG 5281

  scaffold438|s     206706 AGTGAACGTTTAGTATCATGTCTGAAGCGTGGTATCGAATTCGTGCGTTG 206755
                               v     v  v        v  v    v   v           i iv
C scaffold338|s       5280 AGTGCACGTTGAGGATCATGTCGGATGCGTTGTAGCGAATTCGTGCATCT 5231

  scaffold438|s     206756 GGATGTGTGGCCATGTAATCGAGGAAGTGGTGGCATCGTTTGAGTGTTTG 206805
                             i  i    v      i             v         v     v v
C scaffold338|s       5230 GGGTGCGTGGACATGTAGTCGAGGAAGTGGTTGCATCGTTTTAGTGTGTT 5181

  scaffold438|s     206806 TTCTGTTGCGTTGGATTGTTGTGTGGCGAGCTCGCTGAGGGCATGCGGAA 206855
                              v  v  i vv v   i     v  v ii     v     i  v vi 
C scaffold338|s       5180 TTCGGTGGCATGTGCTTGCTGTGTTGCTAATTCGCTTAGGGCGTGGGCGA 5131

  scaffold438|s     206856 TGGTTGGATCGGTTGCGCGTGCATAGTAGAGGAACGATCCCACGATTTGT 206905
                               v  i  v  v  v  i v            v  v  v  i     i
C scaffold338|s       5130 TGGTGGGGTCTGTGGCTCGCGAATAGTAGAGGAAGGAGCCAACAATTTGC 5081

  scaffold438|s     206906 TGAATGTGCTTGATGTTCTGCTTGGTTAAGAGGGGGGAATCGTCTTCTGG 206955
                             i  i  ii    v vi v vv v i   iv      v  i  vvv   
C scaffold338|s       5080 TGGATATGTCTGATTTGTTTCGAGTTCAAGGTGGGGGATTCATCAGGTGG 5031

  scaffold438|s     206956 GAGAGTTTCTTGGA-TAGGGTGCCCTTATTTGATGGGATATGGCTCCCAA 207004
                                    i    - vv v    v -                i     i
C scaffold338|s       5030 GAGAGTTTCCTGGAGTTTGTTGCCGT-ATTTGATGGGATATGGTTCCCAG 4982

  scaffold438|s     207005 GGTGTGTTTACTGGCTTTTTGGGATGGGGATGGTTGTATTTTGTCAATTG 207054
                                  vv  v  i   i    -iv      i             i   
C scaffold338|s       4981 GGTGTGTGGACAGGTTTTCTGGG-CCGGGATGATTGTATTTTGTCAGTTG 4933

  scaffold438|s     207055 TTTTGTGACGTATCCTGGCATGGAGATGTCGAGGTATTTCTCCTCGTAAT 207104
                              vv    i                    v iiv    v iv i     
C scaffold338|s       4932 TTTGTTGACATATCCTGGCATGGAGATGTCTAAAAATTTGTTGTTGTAAT 4883

  scaffold438|s     207105 GCCAGTCGAGGGTGATGCCACAATACAAACTACCTGTGTGATCAACCTTG 207154
                           v   iiiv  v v      i  i  v i  ii  v   v       i   
C scaffold338|s       4882 CCCAACTTAGTGAGATGCCGCAGTAGAGACCGCCGGTGAGATCAACTTTG 4833

  scaffold438|s     207155 ACGTCGTAGTGCTTTTTAATTGATTGTATGAGATGGTCGAGATGTTCTTG 207204
                             i        i  i  i    v   v v   i  i  v i        v
C scaffold338|s       4832 ACATCGTAGTGTTTCTTGATTGTTTGGAGGAGGTGATCCAAATGTTCTTT 4783

  scaffold438|s     207205 TCCGGTGTATTTGATTCCGAAGTCGTCGACGAC--AAGTGAAAACTGGAC 207252
                           v   i       i  v  i     i        -- i     --i  v i
C scaffold338|s       4782 GCCGATGTATTTAATACCAAAGTCATCGACGACTAAGGTGAA--TTGTAT 4735

  scaffold438|s     207253 CGGGCGATTGATGTGTTTGAAGAGACCTGGTGTGTGGGGTAGTTTGAAAT 207302
                           i  v vii             i  v  i  v     v  v  i ii  i 
C scaffold338|s       4734 TGGCCTGCTGATGTGTTTGAAAAGTCCCGGGGTGTGCGGAAGCTCAAAGT 4685

  scaffold438|s     207303 ACCCATTTGTGGAGAGTCTTTGTTTGAGTAGTTTGTTTGCTAAGATGCCT 207352
                               i i   v vv    v         v           v i   i   
C scaffold338|s       4684 ACCCGTCTGTTGCCAGTCGTTGTTTGAGGAGTTTGTTTGCAAGGATACCT 4635

  scaffold438|s     207353 GCTTGTGGGAGGCCGTAACAGCCTCTCCTGATTTCCATGTAGATGTACCC 207402
                                         i     i    vi vv  i        v i  iv  
C scaffold338|s       4634 GCTTGTGGGAGGCCATAACAACCTCGTCGTATCTCCATGTATACGTGGCC 4585

  scaffold438|s     207403 GTTGTGTATCCTGTCCCAGAGGTTGTATGCGTCTTTGAAGGCTGCTGGCA 207452
                           i    iv  ii          v      vi   iv    v  iviv  v 
C scaffold338|s       4584 ATTGTAAATTTTGTCCCAGAGTTTGTATTTGTCCATGAATGCCTTGGGGA 4535

  scaffold438|s     207453 CGAGATCTGCCTTGATTCGCATGTATTCGTATCGTG-CCATTGGTGTTTG 207501
                           i   i  v  i     vi       i  i  i -  -       v     
C scaffold338|s       4534 TGAGGTCAGCTTTGATGTGCATGTACTCATACC-TGTCCATTGGGGTTTG 4486

  scaffold438|s     207502 TAGATACATGTTTTTGATGTCTGCACAAGCAAATCTCGCACCAGGTGTGC 207551
                           i i           ii  i     i  v  i  v vv  v  v     i 
C scaffold338|s       4485 CAAATACATGTTTTCAATATCTGCGCATGCGAAACGGGCCCCTGGTGTAC 4436

  scaffold438|s     207552 TGATGGTTGAGTTCCAGAGGATTTTTGCGGTGGTGAGATCGGCTGTTCTT 207601
                            v  v     i        v        v        i  i  v  v vv
C scaffold338|s       4435 TTATTGTTGAATTCCAGAGTATTTTTGCTGTGGTGAGGTCAGCGGTGCGG 4386

  scaffold438|s     207602 GTCGTGAGTTCACCGGGGTAGTTTATGAGATTGCCCCCGACTGTGATGCG 207651
                             v        v  v  i        v ii     i     v  v     
C scaffold338|s       4385 GTGGTGAGTTCTCCCGGATAGTTTATCAAGTTGCCTCCGACAGTTATGCG 4336

  scaffold438|s     207652 TACGCGGTTCGGGTCATCTTTTTGGGGGCGGTAGTCGACAACAATTCTGG 207701
                           v  i     v           i  v           v  i     v v  
C scaffold338|s       4335 AACACGGTTGGGGTCATCTTTCTGTGGGCGGTAGTCTACGACAATGCGGG 4286

  scaffold438|s     207702 CGTAAGTGACTGTTCTGTCTTTTGGAATGTTCTTGATTTCGTTGTGTGAC 207751
                            i  v  v  i  i v    iv   v  iivi        i i     v 
C scaffold338|s       4285 CATATGTTACCGTCCGGTCTCGTGGTATACGTTTGATTTCATCGTGTGTC 4236

  scaffold438|s     207752 ATGAAGAAAATTGTGTCAGTGCCTGTGCTGCCATCCCATCCTTGGGCGAG 207801
                                i           v  v  vv  i v  i i   v     v     
C scaffold338|s       4235 ATGAAAAAAATTGTGTCTGTTCCGTTGTTCCCGTTCCAGCCTTGTGCGAG 4186

  scaffold438|s     207802 GCGGCCGAGTTCCTTGCACATCGCTTGTGTCCAGACATTTTCCATGAGTG 207851
                           v     v i            v                i  vv vviv  
C scaffold338|s       4185 TCGGCCCAATTCCTTGCACATGGCTTGTGTCCAGACATCTTGGAGTGCTG 4136

  scaffold438|s     207852 GATCATTTGCCAATGTTTCGTACTTGGTGATTGTTTCTTTTGTCACCGGA 207901
                               i         v          v              v  i iv  i
C scaffold338|s       4135 GATCGTTTGCCAATTTTTCGTACTTTGTGATTGTTTCTTTAGTTATGGGG 4086

  scaffold438|s     207902 TGTACAACCCCGTTG-CATGTGTGTTCGAGTTGTGCATCAAATGTAAAGG 207950
                             i     v      -  ii  -  -         ii     v  i -  
C scaffold338|s       4085 TGCACAACGCCGTTGTCACATG-GT-CGAGTTGTGTGTCAAAGGTGA-GG 4039

  scaffold438|s     207951 ATTGGGTATCAGTGCTGT------GCTTTGTTGGTGTGTAAGCGGTGGTA 207994
                            i   v -----  i   ------i   vvi   i   -  vvv  i  i
C scaffold338|s       4038 ACTGGTT-----TGTTGTCAAATAACTTGTCTGGCGTG-AACATGTAGTG 3995

  scaffold438|s     207995 GACGTTGTGTTGAGGAGGTTG-CTGACGACGTGATAGAGGGCATGTGCTT 208043
                           vvvi        vi iv    - i      i    i      v -  i  
C scaffold338|s       3994 CCAATTGTGTTGCAGGTGTTGTCCGACGACATGATGGAGGGCCT-TGTTT 3946

  scaffold438|s     208044 -TGATGTTGCAGGGTGTGTGTGTTGATTGGGCGATGAAACCAGAAGGTG- 208091
                           - i     i  v  v    ----  i v i i  vv    --- i v  -
C scaffold338|s       3945 GTAATGTTACATGGAGTGT----TGGTGGAGTGAGTAAAC---AGGTTGT 3903

  scaffold438|s     208092 GTTTGATTGTG---ACGGCGTTGATGTCATCTTGGGTGATGTAGTTCGGC 208138
                               ii v   --- i   i  viii  i     v           i-- 
C scaffold338|s       3902 GTTTAGTGGTGTGAATGGCATTTGCATCGTCTTGTGTGATGTAGTTT--C 3855

  scaffold438|s     208139 ATGTTGTGGTCGTGTGTCGACTTTGTTT-GTCGTCGAGA-GGTGT----- 208181
                           i  -- i  i   -  ------i     - v   i i i-     -----
C scaffold338|s       3854 GTG--GCGGCCGT-TG------CTGTTTAGGCGTTGGGGTGGTGTCATGT 3814

  scaffold438|s     208182 -GTGTGCTGGTGTCTTCTGATGGAGTTGTCATGGGTGTATTGCTTCTGGT 208230
                           -  vi  i     iivvi i  vvvi viv  i  v  i   i       
C scaffold338|s       3813 CGTTCGCCGGTGTTCAGCGGTGCTTCTTCGATAGGAGTGTTGTTTCTGGT 3764

  scaffold438|s     208231 GTGCCGTTGATGTACGAACCTTTGTGTGCGTAGGTTGGTTGGGTCTGTTG 208280
                           ii i  vvii      viv v         i  vv  viv    iv  v 
C scaffold338|s       3763 ACGTCGGGAGTGTACGTGGCGTTGTGTGCGCAGTGTGTCGGGGTTGGTGG 3714

  scaffold438|s     208281 GATCTACTGATGTTGATGGGGT-GCT-----------CACCCTTGGAGGT 208318
                            i i ii   i  v  i  v  -   -----------      i    v 
C scaffold338|s       3713 GGTTTGTTGACGTGGACGGTGTGGCTATTGGCGGTTCCACCCTCGGAGCT 3664

  scaffold438|s     208319 GGTGCAGGAGC-GGCCACCCTCGTAACCGG-TGTG-GTGATTGTGGAGG- 208364
                             i - v  i -  v            i  -  i -   --i  v   i-
C scaffold338|s       3663 GGCG-ACGAACGGGGCACCCTCGTAACTGGATGCGAGTG--CGTTGAGAC 3617

  scaffold438|s     208365 -----GTTCTTTTGTGTTGACCGCCGCTGTTGTTGAGAAGATGTCAGCAA 208409
                           -----    vv   i   vi----i    i    --i  i     v    
C scaffold338|s       3616 AGTTTGTTCAGTTGCGTTTG----TGCTGCTGTT--AAAAATGTCTGCAA 3573

  scaffold438|s     208410 GTTGTCGTAGTGCTGTTTTGTGTTGTGCCGACAGGGTCATTGGTGCTGTA 208459
                               v     i    ivv       i  i vv  v  v v         v
C scaffold338|s       3572 GTTGGCGTAGCGCTGCAGTGTGTTGCGCTGTGAGTGTGAGTGGTGCTGTT 3523

  scaffold438|s     208460 GACAATG-TTTTGATTGCTGTGATGAGATCTTGTGCTGCGAGACGTACGG 208508
                              -   -          vv    v ii           v ii  v i  
C scaffold338|s       3522 GAC-ATGTTTTTGATTGCGCTGATTAAGTCTTGTGCTGCCAAGCGGATGG 3474

  scaffold438|s     208509 TGTCACCGGGTTCGATGGCTGGCATTTTCGTGTGCTTTGGGAAGAATTTT 208558
                             v -     i  i     v        i     iv  -    i  i   
C scaffold338|s       3473 TGGC-CCGGGCTCAATGGCGGGCATTTTTGTGTGTGTT-GGAAAAACTTT 3426

  scaffold438|s     208559 GCTGATCCGGAGATGCGGTATCCTTTTGTCGTTGGGATGAAGAAACGATA 208608
                             v           v     v     v  v v   i     i  v vi  
C scaffold338|s       3425 GCAGATCCGGAGATTCGGTAACCTTTGGTGGATGGAATGAAAAATCTGTA 3376

  scaffold438|s     208609 GTTTCGATAGTGGTTTTTGGCCGGGCCGACGTACCATGCGTCTAGGGCGT 208658
                              v        i  i  v  i  v           v  i  v  v  i 
C scaffold338|s       3375 GTTGCGATAGTGATTCTTTGCTGGTCCGACGTACCAAGCATCGAGTGCAT 3326

  scaffold438|s     208659 GGCTTTGCCAGGTTTTGCGTGAGTTA--GGGTCCAGCAGAATGAGTGCGC 208706
                             i       v         -- i i--       iv  i        v 
C scaffold338|s       3325 GGTTTTGCCACGTTTTGCGT--GCTGATGGGTCCAAAAGGATGAGTGCCC 3278

  scaffold438|s     208707 GAGTGCCGACCGGTGCGAGTGGAGTTTTATCAAAGTTGAACTGTCCGTCA 208756
                           vi  v     v  v  v     v     i ii  i     i     i  v
C scaffold338|s       3277 TGGTTCCGACAGGAGCCAGTGGTGTTTTGTTGAAATTGAATTGTCCATCT 3228

  scaffold438|s     208757 AGCACGGCGTATGCAGAGAGTTTTGGGTTCACACGGGAGACGCGCAGTAA 208806
                             i iv        v           i  v  v  v        v  v i
C scaffold338|s       3227 AGTATCGCGTATGCTGAGAGTTTTGGATTGACTCGTGAGACGCGGAGAAG 3178

  scaffold438|s     208807 GTTTAGTGTGTCTTGTCCTTGTTCGATGAATTGGCACCATAGTTGGATGG 208856
                           i  v        i  v      v    i           v        v 
C scaffold338|s       3177 ATTGAGTGTGTCCTGACCTTGTACGATAAATTGGCACCAGAGTTGGATTG 3128

  scaffold438|s     208857 GACAGGTGGGGTCGAGTGTGCCCATACCGGAGAGCCAGTGTTCTTTCCAT 208906
                            i   v v        v        i    vv i                
C scaffold338|s       3127 GGCAGTTTGGGTCGAGGGTGCCCATGCCGGCCAACCAGTGTTCTTTCCAT 3078

  scaffold438|s     208907 GTTTGTATTGCTCGTTCTGCTGCGTTGACGCGGTGGTCATCTGGGTTGAC 208956
                                      v     v  -        v     i              
C scaffold338|s       3077 GTTTGTATTGCGCGTTCGGC-GCGTTGACTCGGTGATCATCTGGGTTGAC 3029

  scaffold438|s     208957 GAGTTGTATGTCTGCTTTTGTTGAGCGTATGTACTTTTCGACGGCTTTGC 209006
                           v i   v                 v v      i        i       
C scaffold338|s       3028 TAATTGGATGTCTGCTTTTGTTGATCTTATGTATTTTTCGACAGCTTTGC 2979

  scaffold438|s     209007 TGCATTGATTGTCCATGACGTTGAGTTTTGGTTGGAAACCACGGTCCGTG 209056
                                  i  i           v           i     i --  v   
C scaffold338|s       2978 TGCATTGGTTATCCATGACGTTTAGTTTTGGTTGAAAACCGC--TCGGTG 2931

  scaffold438|s     209057 AGGTATTCATACACTTCACGGAAGGCATTTGTTAAAGACTTGTCTGTTTG 209106
                                i  i  v  v  i        iviv  v iv  i        i  
C scaffold338|s       2930 AGGTACTCGTAGACATCGCGGAAGGCGGCGGTGAGTGATTTGTCTGTCTG 2881

  scaffold438|s     209107 GTCTTTGAGTGGTCAGACGAGGATGGCGTTACTTCTGTATTCGTATGCTA 209156
                                 v i  vv i   v ii  v        v vi           v 
C scaffold338|s       2880 GTCTTTCAATGCGCGGACTAAAATTGCGTTACTGCGATATTCGTATGCAA 2831

  scaffold438|s     209157 CGAATTGATATTTGTTGCTGTGGAAGGATGTGACTGGGAATGCACCAGTC 209206
                               i                 iv v        v  i  v     v   
C scaffold338|s       2830 CGAACTGATATTTGTTGCTGTGATATGATGTGACGGGAAAGGCACCTGTC 2781

  scaffold438|s     209207 TGGTCGGTGTAGATGGTACCATCGTTTTGTTCTGCAATTGTTGCTCCGAC 209256
                             i  v     v vv  v                 v  i     v     
C scaffold338|s       2780 TGATCTGTGTATAGTGTTCCATCGTTTTGTTCTGCTATCGTTGCGCCGAC 2731

  scaffold438|s     209257 AAATAATTCGAAGTCTGTGT-TAGGTTCGCTGATTGGACGGAAGTCTTGA 209305
                              i i   i  i  iii  - ii   iii  -    vi    i  i  i
C scaffold338|s       2730 AAACAGTTCAAAATCCACGTCTGAGTTTATTG-TTGGCTGGAAATCCTGG 2682

  scaffold438|s     209306 TTTTGGATTAG----TGTTTCGGA--GTCCCTTGTTCTTGTTGATGATCG 209349
                             ---  -   ---- i v i  v--   v v   vv--    v     v
C scaffold338|s       2681 TT---GA-TAGCTTCTATGTTGGCTTGTCGCGTGTGG--GTTGTTGATCT 2638

  scaffold438|s     209350 GGTGTGTTTGCGGGTTCTTCGGAGGTGACCCTTGGCGGTGGCAGTGGAAT 209399
                                 i  viviii  v  vv i   v  i  v  v  v  v  v  v 
C scaffold338|s       2637 GGTGTGCTTTTTAACTCGTCTTAAGTGCCCTTTTGCTGTTGCTGTTGATT 2588

  scaffold438|s     209400 CAGGTAAGTATTTGCGGACTTGGGACGATGTGATTGGCGGGAACCCGATG 209449
                            i  v i      v     i  v vv        i     i  v     i
C scaffold338|s       2587 CGGGGAGGTATTTTCGGACCTGTGTAGATGTGATCGGCGGAAAGCCGATA 2538

  scaffold438|s     209450 AGCTGATCGTTGTCTAATGCTTTGCAGA--GTGTGTCAATTGTCGGAGAG 209497
                                   i     v vv    v     --  i   -- i   i  v  i
C scaffold338|s       2537 AGCTGATCATTGTCGATGGCTTGGCAGAAGGTATGT--ACTGTTGGTGAA 2490

  scaffold438|s     209498 AATAGGCACTGGTGTATGAATTGAATCGTTTCTGCCAGTGTTGATGTGTG 209547
                             i ii  i  i  v   v       i  i  v  v  v    vv     
C scaffold338|s       2489 AACAAACATTGATGAATGTATTGAATTGTCTCAGCGAGGGTTGTAGTGTG 2440

  scaffold438|s     209548 GTACACGCTGTTGATG-TGTTGCTT--TGTGGTATCGGGAAAAATGGTGT 209594
                              v     i   vi -v  v   i--      i i vviv v  v   v
C scaffold338|s       2439 GTAGACGCTATTGCCGAGGTGGCTCAGTGTGGTGTTGTTGTATATCGTGA 2390

  scaffold438|s     209595 AGGGAGTGTCGTGAATGGCCTGTTTGATGGGGATGTACCAGAGGCCATTG 209644
                            v  v     v    vv vi  i vv vv           i  v  i   
C scaffold338|s       2389 ACGGTGTGTCTTGAAGTGATTGCTGTAGTGGGATGTACCAAAGTCCGTTG 2340

  scaffold438|s     209645 TGCTTGTTTTTGTGTCCTGTCATGACGATTGTACCATTGTGGATGATGTT 209694
                                i     vi    v       i   v  ii i     i v     v
C scaffold338|s       2339 TGCTTATTTTTTCGTCCAGTCATGATGATGGTGTCGTTGTGAAGGATGTG 2290

  scaffold438|s     209695 GCATTCGTCCTGGCCGAAAATGACTTGGCATCCTGCGTTGCATAGTTTGG 209744
                           i  i    iv v vv           vi  v       i   i vi  v 
C scaffold338|s       2289 ACACTCGTTGTTGGAGAAAATGACTTTACAGCCTGCGTCGCACATCTTTG 2240

  scaffold438|s     209745 TAACTGAAATGAGTGAGTGGTTCTTCATCCCGGGTAGGATGTATCCTTGT 209794
                           i   v     i  v     i           v  v v      i  i   
C scaffold338|s       2239 CAACAGAAATAAGGGAGTGATTCTTCATCCCTGGGATGATGTACCCCTGT 2190

  scaffold438|s     209795 TGTGCGGCTGGGGGTAGTGGAAGGTCCATTTTGCATGTGTGTGACGAACG 209844
                            v   v iivv     iv  v v   v vi ii   v       v  i  
C scaffold338|s       2189 TTTGCTGTCTTGGGTAAGGGTATGTCGAGCTCACATTTGTGTGAGGAGCG 2140

  scaffold438|s     209845 TAATGTTGTCTTGTCTGGTAACGTGACTTGGATTGGTTGATGCAGTGTTG 209894
                              v    vi vi     i i      i  i     v  i  i vv    
C scaffold338|s       2139 TAAGGTTGATTGATCTGGCAGCGTGACCTGAATTGGATGGTGTATGGTTG 2090

  scaffold438|s     209895 TCTTGGATTTGACGTTGGCTGTTGGTGTGAGATAGTTGTCGGAAGCGCCG 209944
                               v v   v  i  v     v       ii           i  v  v
C scaffold338|s       2089 TCTTTGTTTTTACATTTGCTGTGGGTGTGAAGTAGTTGTCGGAGGCTCCT 2040

  scaffold438|s     209945 GAGTCTACTATGGCGTAGTTGTCGGTATTGT-----GGTTCTGTG--TAG 209987
                                v  v      v   i   i  ivv  -----   vi    -- i 
C scaffold338|s       2039 GAGTCGACGATGGCGAAGTCGTCAGTGGAGTAGGAGGGTGTTGTGGATGG 1990

  scaffold438|s     209988 -----CAGAGGCGTTATGCATAGAATAGGTGGGGATCGGAAGCGAGGTAT 210032
                           -----   vi   vv iiv  iviv i               iiv v  v
C scaffold338|s       1989 TACTCCAGCAGCGAGACAAATGTGTTGGGTGGGGATCGGAAGTATGTTAA 1940

  scaffold438|s     210033 GTGTTGTGTAACAT-GTATTGTTATTTTTATTCATTATCTCTCGTACTTC 210081
                            vvi       ii -   v -     v           v ii vv     
C scaffold338|s       1939 GGTCTGTGTAATGTGGTAGT-TTATTGTTATTCATTATGTTCCTAACTTC 1891

  scaffold438|s     210082 CGCCCCTTCCCGTCACATTTGCGTTTTGTGTTTGTTTTTCTGGCAACCGT 210131
                                     i      v   i              i  i  i  i  i 
C scaffold338|s       1890 CGCCCCTTCCTGTCACAATTGTGTTTTGTGTTTGTTCTTTTGACAGCCAT 1841

  scaffold438|s     210132 TGCAGGTGTTAGTGCGTGTGGCATGGTAGACATGGCCCTGGCGTGGATAG 210181
                               i v   vviv  i           v        i  vivv     v
C scaffold338|s       1840 TGCAAGGGTTCTCTCGCGTGGCATGGTATACATGGCCTTGCTTGGGATAT 1791

  scaffold438|s     210182 GGGCATGAGGCACTGGTGTGATCGTCGGCGACATCGTATCCGCAGCTCCA 210231
                             i  v vvv i   vvi        v     i  i  v     i     
C scaffold338|s       1790 GGACAGGTTCCGCTGTGATGATCGTCCGCGACGTCATAGCCGCAACTCCA 1741

  scaffold438|s     210232 GCAGTAGTTCCAATTCTTGTGGTACTTGACGGGATTTGTGTGAGTCTGCC 210281
                           i  i        i  i     i  i  i  v  i  i        vv ii
C scaffold338|s       1740 ACAATAGTTCCAGTTTTTGTGATATTTAACTGGGTTCGTGTGAGTAGGTT 1691

  scaffold438|s     210282 TCGTGTAGAAGCCTTGTTGT---TGTGCTGGTGGCTGTGAGTTTGGATGG 210328
                            vvv         i  iv  ---    i v  v  v   ii vi-     
C scaffold338|s       1690 TATGGTAGAAGCCCTGCGGTGGGTGTGTTTGTTGCGGTGGATAC-GATGG 1642

  scaffold438|s     210329 CCGTTGGGCCCCGCCCATTGTTGTTGTTGGATCGG---GTTGTTGTTTTG 210375
                           -----   ---i i   i   v  v v   i v  ---     v  v   
C scaffold338|s       1641 -----GGG---TGTCCACTGTGGTGGGTGGGTGGGTGCGTTGTGGTATTG 1600

  scaffold438|s     210376 -GTGGTATGCACCTCTTCTGCGTTGTCGATTGCCGCGTCCGCGG---CCG 210421
                           -     i  ----  v  ii   ivv  i           v  i---  i
C scaffold338|s       1599 AGTGGTGTG----TCGTCCACGTCCGCGGTTGCCGCGTCCTCGATTTCCA 1554

  scaffold438|s     210422 CCGGTACGTCCGAATGTGCGGTTGCCATA-GGTCTGCTGGTGTGGCGGTG 210470
                              v i     iv v  v  iiii  i  -     -i   vi       v
C scaffold338|s       1553 CCGCTGCGTCCATAGGTTCGACCACCGTAGGGTCT-TTGGGATGGCGGTT 1505

  scaffold438|s     210471 CTTGTGTGTACTGTGG---TTGT---TGCATCTGTGCAAAGGGGGGCTG- 210513
                           v v  ii    vv v ---   i--- i       v vviviv   i  -
C scaffold338|s       1504 GTGGTACGTACGCTTGACCTTGCATGTACATCTGTCCTTGTATGGGTTGA 1455

  scaffold438|s     210514 ---GGCGTACATGGGTGTTTG--TGCGACCGGGGCGGGT-TGATA---TG 210554
                           ---  v -- v        v --   vi--    iiv  - v   ---  
C scaffold338|s       1454 TAAGGAG--CTTGGGTGTTGGGTTGCTG--GGGGTATGTATTATACACTG 1409

  scaffold438|s     210555 CCATGTTTGGTTGGACGGGAGGGGTTGTCTGTACCGCGATGGCGAGTCCT 210604
                           viii   ---    i i  v    i  vv vv  i   v v         
C scaffold338|s       1408 GTGCGTT---TTGGGCAGGCGGGGCTGAGTTGACTGCGTTTGCGAGTCCT 1362

  scaffold438|s     210605 TCCATTTTTCGGGTTAGGTCAGCAATTTGTGCTTGGATGCTGTTTGCCAT 210654
                                   v     v     v  i  i    i   v        v     
C scaffold338|s       1361 TCCATTTTGCGGGTGAGGTCTGCGATCTGTGTTTGTATGCTGTTGGCCAT 1312

  scaffold438|s     210655 TTGCGCGTTGGTGGCTGATAGGGTGCTGAAGGTGGCGGCGTTGTGGTTGT 210704
                              i  i  v  i  v  i           v     i        ii   
C scaffold338|s       1311 TTGTGCATTCGTAGCGGACAGGGTGCTGAATGTGGCAGCGTTGTGACTGT 1262

  scaffold438|s     210705 TTGTTTCGCCGAAGTGTTGTATGCTGGTGAAATATGCTTGTTCTGCATCT 210754
                            v                   vi  v     i  v     i    ii   
C scaffold338|s       1261 TGGTTTCGCCGAAGTGTTGTAGACTTGTGAAGTAAGCTTGCTCTGTGTCT 1212

  scaffold438|s     210755 TG-TGCGTCTGTGTCT--TGGTTGACGTTTCCGCCATAACCTACTTGTGC 210801
                             -   -  v  v   --  --       v     i  i  v v      
C scaffold338|s       1211 TGATGC-TCGGTTTCTGCTG--TGACGTTGCCGCCGTAGCCGAGTTGTGC 1165

  scaffold438|s     210802 CGCTGTGTTGCTTGTTTCATGCCAGAGGTTGTATTCGGACTGCCAATATT 210851
                           i  v        v           v    ii  i  ivvi     i    
C scaffold338|s       1164 TGCGGTGTTGCTAGTTTCATGCCATAGGTCATACTCACTTTGCCAGTATT 1115

  scaffold438|s     210852 CTTCGAAGTCCGTCCATGTGCGGTTATT--TTCAGCTCGGCGTTTCCAAC 210899
                            i     i  i     v     i i-  --   i -            i 
C scaffold338|s       1114 CCTCGAAATCTGTCCAGGTGCGATC-TTGGTTCGG-TCGGCGTTTCCAGC 1067

  scaffold438|s     210900 CTTGGTATTGTGTCGCGAATAGGCCGGTGTCGAGAATTGCCTTTTCGCCG 210949
                               i  i  v  i  i  v           i  i              i
C scaffold338|s       1066 CTTGATACTGGGTTGCAAAGAGGCCGGTGTCAAGGATTGCCTTTTCGCCA 1017

  scaffold438|s     210950 AGTGTGACGAGTTCCTTGTCAGTCTTTTGTTGGGCTACGAAATATGCGAA 210999
                             v           i  i  v  i        vv v           i  
C scaffold338|s       1016 AGGGTGACGAGTTCTTTATCCGTTTTTTGTTGTCCAACGAAATATGCAAA 967

  scaffold438|s     211000 TACGGCTCCATCCCTAATTTGTTTGATGAGGAAGGAAATGTCATCTGTGG 211049
                           v  i        v v      i        i     i  i     v    
C scaffold338|s        966 GACAGCTCCATCGCGAATTTGCTTGATGAGAAAGGAGATATCATCGGTGG 917

  scaffold438|s     211050 CGTCCCATGGGCTGCGCATGCGTTCGTCATTCTTCGTGATGTCGTGGGGA 211099
                            i       vi iv     v --     i  vivv              v
C scaffold338|s        916 CATCCCATGCACCTCGCATTC--TCGTCGTTGCGAGTGATGTCGTGGGGT 869

  scaffold438|s     211100 GACGGGCGGCCAAATTTAGTGTTTAGCCGAGTGTAGAAAGCCTGGAAAGT 211149
                             i  v  v        i     v  v  iivi     v  i     i  
C scaffold338|s        868 GATGGTCGTCCAAATTTGGTGTTGAGGCGGAGATAGAACGCTTGGAAGGT 819

  scaffold438|s     211150 CCTGTCGGGTGTGCCAACGAACATGTTGGAGAGTTGTGCTCGGAACTTGG 211199
                           v v                           v i   v  v          
C scaffold338|s        818 GCGGTCGGGTGTGCCAACGAACATGTTGGATAATTGGGCACGGAACTTGG 769

  scaffold438|s     211200 GGTCGAGCTTGGCCTTGGTGATAGAGATAAGTGCCTTGTCTGTGTTGACC 211249
                            i  i       v         v v   i          iv  i      
C scaffold338|s        768 GATCAAGCTTGGACTTGGTGATTGCGATGAGTGCCTTGTTGGTATTGACC 719

  scaffold438|s     211250 ATTTGGTCATATAACTCTTTGTTTTTCTGCCATTGGATAGAAATGACAGC 211299
                                      i ii                    i  v           
C scaffold338|s        718 ATTTGGTCATACAGTTCTTTGTTTTTCTGCCATTGAATTGAAATGACAGC 669

  scaffold438|s     211300 GTTCTGTTGCTGCGTTCCATTAGGATTATAGGGTGGCACGAGAGGTGGCT 211349
                           i  i v   i  i        v v   i        i     v  v  i 
C scaffold338|s        668 ATTTTCTTGTTGTGTTCCATTTGCATTGTAGGGTGGTACGAGTGGGGGTT 619

  scaffold438|s     211350 GGATCGGAGCCACAATGTTCTCGCCTGTGAGCGATTGGTACAGGGCTTGC 211399
                               v  v     i     i     i     i  vvvi  v  i      
C scaffold338|s        618 GGATGGGCGCCACGATGTTTTCGCCCGTGAGTGAAGCATAGAGAGCTTGC 569

  scaffold438|s     211400 GGGAAGACAAGCCAAGACATGCCGTAGTTCGAGTAGTCGCAATTGATGTT 211449
                                i  v i         v  i  i                iv     
C scaffold338|s        568 GGGAAAACTAACCAAGACATTCCATAATTCGAGTAGTCGCAATCTATGTT 519

  scaffold438|s     211450 GCGACACCCGTTGGCCAGTTGGTTTACAAGTTGGACGAGTTTGTGGCAGT 211499
                                 v  i  v  v     i  v  v    v                 
C scaffold338|s        518 GCGACAGCCATTCGCGAGTTGATTGACTAGTTTGACGAGTTTGTGGCAGT 469

  scaffold438|s     211500 CTGGGCGGCCGGTGAGAGGTTCGATACCTTCTGTTTCGATGATGTCCACA 211549
                            v        vvii   vvv  i  i     v              v   
C scaffold338|s        468 CAGGGCGGCCTTCAAGATTGTCAATGCCTTCGGTTTCGATGATGTCGACA 419

  scaffold438|s     211550 AGGGCAGCAACGTCGGGTGCTTTATAGATAGAAGAGGCCATGGTGTCGAG 211599
                             i vv  i        v     i  v  i     v    ---   i   
C scaffold338|s        418 AGAGATGCGACGTCGGGAGCTTTGTATATGGAAGATGCCA---TGTTGAG 372

  scaffold438|s     211600 TATGTCAATGTGATGATGACGAAAGGATGACAGGGGTGGTTCTGTTTGCG 211649
                           --     iiii    i     vi i   v ---------   vi v  ii
C scaffold338|s        371 --TGTCAGCACGATGGTGACGTGAAGATTA---------TTCGATGTGTA 333

  scaffold438|s     211650 CTGGGTAACGTG-TAGTTTGTTACTG-------TTAAG-TTTTACTAAGT 211690
                           vv        v - i --      v ------- v   -v          
C scaffold338|s        332 AAGGGTAACGAGATGG--TGTTACGGAGGGAGTTGAAGAATTTACTAAGT 285

  scaffold438|s     211691 TCTGTCAAT------------TAGTGCGC-AATAGCTTTACCAGTATTTT 211727
                                    ------------     i i-    i--    i    -   
C scaffold338|s        284 TCTGTCAATAGTACTTGCACATAGTGTGTGAATAA--TTACTAGTA-TTT 238

  scaffold438|s     211728 TAAGTGTTAACGACGAACTTAGTAAATTATGAGTGCCAAGTGTACTTT-T 211776
                           iiv                              vv i       v v -v
C scaffold338|s        237 CGTGTGTTAACGACGAACTTAGTAAATTATGAGGTCTAAGTGTAATGTAG 188

  scaffold438|s     211777 TGTAGTGTGAGCTGTTAGGCTC-T-------TTGT----GTGTCCTAAGT 211814
                            i v       iiv v      - -------    ----           
C scaffold338|s        187 TATTGTGTGAGTCCTAAGGCTCATTGGACTATTGTCGCAGTGTCCTAAGT 138

  scaffold438|s     211815 TTTGATTGGTCGT-GAGAGAATGTTGATGTCTCTCTGATTTAGGCAGCTG 211863
                             i- i   v i - i    iv i v     i   iv -i     v    
C scaffold338|s        137 TTC-ACTGGACATGGGGAGAGGGCTCATGTCCCTCCCA-CTAGGCTGCTG 90

  scaffold438|s     211864 CTGCTGGCATGTGGCCGGTTCCACGTGGAACGCGTGCTAAGGTAGGTAGA 211913
                                         i                i     v            
C scaffold338|s         89 CTGCTGGCATGTGGTCGGTTCCACGTGGAACACGTGCAAAGGTAGGTAGA 40

  scaffold438|s     211914 GGATACTTACGTAT-GTGGTGTAAGCCTACCTTATCAGCA 211952
                                         -v i   - iv               
C scaffold338|s         39 GGATACTTACGTATCCTAGTG-AGTCCTACCTTATCAGCA 1

Matrix = 20p41g.matrix
Kimura (with divCpGMod) = 25.90
Transitions / transversions = 0.99 (679/683)
Gap_init rate = 0.03 (185 / 6029), avg. gap size = 1.52 (281 / 185)


12 23.47 4.62 4.62 scaffold438|size288449 212884 212948 (75611) (TTTGTCA)n#Simple_repeat 1 65 (0) m_b2250s252i4 134517

  scaffold438|s     212884 TTTGACCTTTG-CATTATGTTTCATATGTAACATAT-ATTTGT-ATGTAT 212930
                               v v    -    -  --    v   v iv i -      -  v i 
  (TTTGTCA)n#Si          1 TTTGTCATTTGTCATT-TG--TCATTTGTCATTTGTCATTTGTCATTTGT 47

  scaffold438|s     212931 CAATTGTCATCTGTGATT 212948
                             v       i   v   
  (TTTGTCA)n#Si         48 CATTTGTCATTTGTCATT 65

Matrix = Unknown
Transitions / transversions = 0.50 (4/8)
Gap_init rate = 0.09 (6 / 64), avg. gap size = 1.00 (6 / 6)


728 30.82 4.57 2.08 scaffold438|size288449 214721 215048 (73511) scaffold3|size1191850_(dbseq-nr_493)_[349346,364513]#LTR/Copia 7125 7460 (7708) m_b2250s001i126 134518

  scaffold438|s     214721 GCAGGCAGA-GTATGGCAACAACGAATTTCTGGCATTGGAGCAGAAACAT 214769
                                v v -       i  i i-  v   i   iv v   vv   ii i
  scaffold3|siz       7125 GCAGGGATATGTATGGCGACGAT-AAGTTCCGGCGATCGAGATGAAGTAC 7173

  scaffold438|s     214770 GGTAACACATCAAAATTCTAAGATTTCTTGGTGTTTTTGGTGTATTGATG 214819
                             v  iiviv v  ivivv  i    ii  i    i ivi v -   iv 
  scaffold3|siz       7174 GGAAATGGGACTAAGACGGAAAATTTTCTGATGTTCTCCATTT-TTGGAG 7222

  scaffold438|s     214820 CTATGAAGAAGGCCCTCAAAGGATTTTCAGGTTTACTC--TACATT---- 214863
                           iv    i  v  v  v     i   i -      -   -- i   i----
  scaffold3|siz       7223 TGATGAGGATGGGCCACAAAGAATTCT-AGGTTT-CTCGTTGCATCCTCT 7270

  scaffold438|s     214864 -ATAAAATCATTGAAGTACAAAAAGCTATTTTTGCATGTTGATGCTCTGT 214912
                           -  i   ii i       i     i     i        i     vvi  
  scaffold3|siz       7271 GATGAAACTACTGAAGTATAAAAAACTATTCTTGCATGTCGATGCAACGT 7320

  scaffold438|s     214913 TTCAAGGAGCACC-ATGGGGTTTTATCAGGTAGTAATAT--AAAGCAATG 214959
                             v v  i  i  - v      i     i     i    --vv  iv   
  scaffold3|siz       7321 TTGACGGGGCGCCAAGGGGGTTCTATCAAGTAGTGATATTCTCAGTCATG 7370

  scaffold438|s     214960 GACCAGGGGGTGAGTT---TACATGTCCCAGTA-TTTGTTGTCTTATGAC 215005
                                ---v ii  i --- i   iiv  ii  -   i     iv     
  scaffold3|siz       7371 GACCA---TGCAAGCTCCATGCATACACCGATATTTTATTGTCCAATGAC 7417

  scaffold438|s     215006 AAAGACGTTGGAGGAAGCATACAACATATTGTGGATGAACATA 215048
                           i  i vi ii  i  i  i      v  i     viiv     
  scaffold3|siz       7418 GAAAAAATCAGAAGAGGCGTACAACCTACTGTGGTCACACATA 7460

Matrix = 20p41g.matrix
Kimura (with divCpGMod) = 35.11
Transitions / transversions = 1.75 (63/36)
Gap_init rate = 0.05 (15 / 327), avg. gap size = 1.47 (22 / 15)


398 32.17 5.17 2.67 scaffold438|size288449 215133 215461 (73098) C scaffold5|size2025720_(dbseq-nr_679)_[1273151,1286701]#LTR/Gypsy (11209) 2342 2006 m_b2250s001i127 134519

  scaffold438|s     215133 TGCATAACTTTGAATAGGCATTGATAAACTCTGTTGAGCAATGCTTCATC 215182
                               ii i  i  i i       i i  i  vi v   v    v  iivv
C scaffold5|siz       2342 TGCACGATTTCGAGTGGGCATTGGTGAATTCGATAGAGAAATGGTTTGGA 2293

  scaffold438|s     215183 TGTGACCATCATCTGTGATGTTTTATCCAGTGAAAA-AGTCCCTACAGA- 215230
                                ii i     vv v  i  iv    v  i  i-  v vv -    -
C scaffold5|siz       2292 TGTGATTACCATCTCGGTTGCTTCTTCCATTGGAAGCAGGCGAT-CAGAC 2244

  scaffold438|s     215231 AGAACATAATTGACAGGGG--TTGAAAGA-ATGAGGTCA--------TTG 215269
                            v     i     v     -- i  i   -    vi   --------   
C scaffold5|siz       2243 ACAACATGATTGAAAGGGGATTCGAGAGAGATGACATCAAGATTATATTG 2194

  scaffold438|s     215270 CTG-TGATTTTGTTGCTGTTTTTACTGTGGT--GGACCAAGATGACATGG 215316
                            i -  --    --i  - i  v  v  vi --   --    v  i   v
C scaffold5|siz       2193 CCGATG--TTTG--ACT-TCTTGACAGTCATCAGGA--AAGAAGATATGC 2151

  scaffold438|s     215317 AGAACAGGGTAGAATCCATGAGGGCCAAGGTTCTTGAGGAC-AAGTATGT 215365
                           i   vi    i  v vi  v    vv v   v v-  i   -   viii 
C scaffold5|siz       2150 GGAAAGGGGTGGATTATATCAGGGAGATGGTGCA-GAAGACGAAGGGCAT 2102

  scaffold438|s     215366 TAGGAGGTGCGATAAAAGGCTTTTTGAAGAGTTACTAGACTGTTATTTCA 215415
                           i i   i     v  i i vvv  i     v  vv ii  viv      i
C scaffold5|siz       2101 CAAGAGATGCGAAAAGAAGAGATTCGAAGATTTCATGAACAAATATTTCG 2052

  scaffold438|s     215416 AAAAAGCAGGGTTGACAAAGAAGTTGGTTGAAATATTAAATTACAA 215461
                           vvvv i vv      v vvi     ii    i  i  v        
C scaffold5|siz       2051 TCCCAACTTGGTTGAAACCAAAGTTAATTGAGATGTTCAATTACAA 2006

Matrix = 20p41g.matrix
Kimura (with divCpGMod) = 38.98
Transitions / transversions = 1.02 (52/51)
Gap_init rate = 0.05 (17 / 328), avg. gap size = 1.53 (26 / 17)


427 31.98 0.68 0.68 scaffold438|size288449 215624 215771 (72788) scaffold3|size1191850_(dbseq-nr_493)_[349346,364513]#LTR/Copia 8082 8229 (6939) m_b2250s001i128 134518

  scaffold438|s     215624 AGTCATCAGGGGACAAATAATGCCGTTAACAGGAATAACAGAGACTTCAA 215673
                             v      i i  i       i i vi vv vv i  i  i  v     
  scaffold3|siz       8082 AGACATCAGAGAACGAATAATGTCATGGAGCGTTACAATAGGGAATTCAA 8131

  scaffold438|s     215674 TAGTTTGTTTGATTCGCC-AAATCATGGTTTGTTTGTATTCTGTGACAGA 215722
                             iii    i     i  -   i iv    -i     v        v   
  scaffold3|siz       8132 TAACCTGTTCGATTCACCCAAACCGGGGTT-ATTTGTTTTCTGTGAAAGA 8180

  scaffold438|s     215723 GCGCAATAGGAGGTAGTGCATTGGGATAAAAGGCATGAGAATGCATTGA 215771
                           iiv iiv i  i i  ii ii    vv i vv       i    i    
  scaffold3|siz       8181 ATTCGGGAAGAAGCAGCACGCTGGGTGAGATTGCATGAGGATGCGTTGA 8229

Matrix = 20p41g.matrix
Kimura (with divCpGMod) = 36.68
Transitions / transversions = 1.94 (31/16)
Gap_init rate = 0.01 (2 / 147), avg. gap size = 1.00 (2 / 2)


249 27.84 0.00 4.44 scaffold438|size288449 216061 216154 (72405) C scaffold5|size2025720_(dbseq-nr_679)_[1273151,1286701]#LTR/Gypsy (13035) 516 427 m_b2250s001i129 134520

  scaffold438|s     216061 TGTTTTGTTGTCAATTCTTAACTTAAGATCTGGTTATTCTTGTATCCATT 216110
                            i   i v  vi    iv        i v   i v v   v  iv     
C scaffold5|siz        516 TATTTCGGTGGTAATTTGTAACTTAAAAACTGATAAATCTGGTGACCATT 467

  scaffold438|s     216111 CATTTGAGGAAGGTGACCAGTTGTGACCACAAAAATTGTAAACC 216154
                           v---- vi           vvv           v  ivi     
C scaffold5|siz        466 G----GCAGAAGGTGACCATAAGTGACCACAAATATCTCAAACC 427

Matrix = 20p41g.matrix
Kimura (with divCpGMod) = 33.15
Transitions / transversions = 0.67 (10/15)
Gap_init rate = 0.04 (4 / 93), avg. gap size = 1.00 (4 / 4)


562 26.12 1.84 4.74 scaffold438|size288449 216493 216709 (71850) rnd-1_family-727#Unknown 870 1080 (190) m_b2250s001i130 134521

  scaffold438|s     216493 CTGAGTATTGCAGTACAAAAACTTTGCAAATTTTCCAATTACAAGTTGCA 216542
                            ?   ?i?   i ii vi  i v  v i?v ?   v    viiv?    ?
  rnd-1_family-        870 CNGAGNGNTGCGGCGCTGAAGCGTTTCGNCTNTTCAAATTCTGCNTTGCN 919

  scaffold438|s     216543 CCTTTGGTTT-ATACGGGCAT-AGTTTGATGAAATCACCCACATAGACAA 216590
                           i    v    -vi  i iv  -i   v       v       iiv  ?  
  rnd-1_family-        920 TCTTTCGTTTTCCACAGAGATTGGTTAGATGAAAACACCCACGCCGANAA 969

  scaffold438|s     216591 TGTAGCCTAATATTCTCCCTTTTGC--TTCTGGTATGAATTAATTTCATT 216638
                             i --------i  iv     iv --       v?   iii   i - i
  rnd-1_family-        970 TGCA--------CTCCGCCTTTCTCCATTCTGGTCNGAACCGATTCC-TC 1010

  scaffold438|s     216639 TTTAATATGTGTTGTCACAAGATTTCCATGGAACAAGACTCAAGACACAT 216688
                           v i i -        v  ? i   i  ?            v v     ?i
  rnd-1_family-       1011 ATCAGT-TGTGTTGTGACNAAATTCCCNTGGAACAAGACTGATGACACNC 1059

  scaffold438|s     216689 CAGGGTTTGCTGGTCTCTCAA 216709
                            ? i   ii ?  ?  ?i   
  rnd-1_family-       1060 CNGAGTTCACNGGNCTNCCAA 1080

Matrix = 20p41g.matrix
Kimura (with divCpGMod) = 31.59
Transitions / transversions = 1.70 (34/20)
Gap_init rate = 0.06 (13 / 216), avg. gap size = 1.08 (14 / 13)


1315 27.53 8.08 4.80 scaffold438|size288449 216752 217518 (71041) rnd-1_family-708#Unknown 215 1005 (163) m_b2250s001i131 134522

  scaffold438|s     216752 TTTTATGCATGTGATGGACATCAAGAAGCTTAAG-TGGGCAGATGAATGA 216800
                               i i    --ii ? vi  i    ?  i   -   --     i i  
  rnd-1_family-        215 TTTTGTACATG--GCGNAGGTCGAGAANCTCAAGATGG--AGATGGACGA 260

  scaffold438|s     216801 A-TCAATGAAG-AATATCAA--CGTGATAGAGGATACTCTTCTTGATGAT 216846
                           i- i v  i  -v  -  i --     -i   -- i     v ? v   i
  rnd-1_family-        261 GCTTACTGGAGTCAT-TCGAGTCGTGA-GGAG--TGCTCTTGTNGCTGAC 306

  scaffold438|s     216847 AATACTTTGGCTGTAATGAATGTGAAAATGTTGAGAAAGGTTGAATGGGA 216896
                               ?iiv? i   ? v i v   ----   -     - i   v? v   
  rnd-1_family-        307 AATANCCGNGTTGTNAGGGAGGTG----TGT-GAGAA-GATTGTNTCGGA 350

  scaffold438|s     216897 GCTGGATTTGATAATTATTTGA-GGAGAAGGT---GGTTTGTCTCAGCAC 216942
                              ?   ?   -i? i v   i-        ?---          ivv  
  rnd-1_family-        351 GCTNGATNTGA-GNTCAGTTGGCGGAGAAGGNTACGGTTTGTCTCGCGAC 399

  scaffold438|s     216943 ATGCACCATAAAAATAATGTACTCAAATTATTTGCTCACATCACCTCTTT 216992
                             vv   i-   i  --  ----------         iv    vi   v
  rnd-1_family-        400 ATTGACCG-AAAGAT--TG----------ATTTGCTCATCTCACGCCTTG 436

  scaffold438|s     216993 CTCCTAGTCCTGCAGTTCAT---TTTGTTGTTTTCCATGTGCATTGAGGG 217039
                           v ?  vv   ? vi    ii--- i   iviv?iv  iiv   iiv ---
  rnd-1_family-        437 ATNCTCCTCCNGAGGTTCGCCCCTCTGTCCCGNCGCACAGGCACCCA--- 483

  scaffold438|s     217040 ATGATGAAGATGTCAA----TTTTTTTGCAAGATGTTATGTGGCTGAGGA 217085
                                       v i ----        v  vi   v      v?     
  rnd-1_family-        484 ATGATGAAGATGGCGACCCCTTTTTTTGAAACGTGTGATGTGGANGAGGA 533

  scaffold438|s     217086 GGCTGATGTTGCAGTTGAGGAATACATGCATATTGTGGAACAGTGAGATC 217135
                             i? vii ii  v    i i ii vi --- i   v vv   iii   -
  rnd-1_family-        534 GGTNGTCATCACATTTGAAGGACGCCCG---ACTGTTGCCCAGCAGGAT- 579

  scaffold438|s     217136 AA----CAAATGTAAGGAGTGTCCAAAACATGA-CGCATCTCAAGCTCAG 217180
                            i---- i  v  v i i  vv vi     v  -v   v       v   
  rnd-1_family-        580 AGTGCTCGAAAGTCAAGGGTCGCGGAAACAAGAAGGCAGCTCAAGCGCAG 629

  scaffold438|s     217181 GAAACTCACTG-CAGTTTCCACCCTGTCAA-------------------- 217209
                              i       -?i v       v  vv  --------------------
  rnd-1_family-        630 GAAGCTCACTGTNGGATTCCACCATGGGAAGTTGAATGCGTTGCCTGCTT 679

  scaffold438|s     217210 CATCAAAGTACC-ACAGATGAATCAGGTACTGTTGATCAATTTGCTACAG 217258
                            i vi       -iv         v   ? v      iv     ivv   
  rnd-1_family-        680 CGTGGAAGTACCCGAAGATGAATCTGGTNCAGTTGATTCATTTGTACCAG 729

  scaffold438|s     217259 TTGTAATTACATTCTGAGGGCGTCCCTGTCCTGTGCCTTTGC---TTTGT 217305
                           v  vii ii v         i   v   i   vi  i v   --- i - 
  rnd-1_family-        730 ATGGGGTCGCCTTCTGAGGGTGTCACTGCCCTTCGCTTGTGCAAGTCT-T 778

  scaffold438|s     217306 CAGACGATGACTATTTTGACAATGAGGATATAAAATGTTCAAGGAAAAGT 217355
                               i v    i          v    iv vi  viv   ?    viv v
  rnd-1_family-        779 CAGATGTTGACCATTTTGACAAGGAGGGAAGGAATCTTTCNAGGATGCGG 828

  scaffold438|s     217356 CGGGTGATCAAAGTGGTTGAGTATTACAGA--TGCAAGAGTGATATCTGG 217403
                           ? ?     v  i  v  i   i   vii  --v      --ii i i   
  rnd-1_family-        829 NGNGTGATGAAGGTTGTCGAGCATTTTGGAAGGGCAAGA--AGTGTTTGG 876

  scaffold438|s     217404 ATGCCACCAACTGCAAG------TCATTG---TG--GAGACTTTGGC--A 217440
                            v   i ii      i ------ i i  ---  --      v  i -- 
  rnd-1_family-        877 AAGCCGCTGACTGCAGGTTCTGATTACTGGAATGGAGAGACTGTGACAAA 926

  scaffold438|s     217441 GG-ATGGAATGAGGTGCAAAAGAATTTTCTGTCTGTTTTGGTTACTTTGA 217489
                             -i   i   i    iii   i    vi  i  v vi    v    v? 
  rnd-1_family-        927 GGTGTGGGATGGGGTGTGGAAGGATTTGTTGCCTCTGCTGGTAACTTGNA 976

  scaffold438|s     217490 ATGAATACAATAATGAGAAAGAGAATTCT 217518
                           v ivv   i  i      i    i     
  rnd-1_family-        977 CTACTTACGATGATGAGAGAGAGGATTCT 1005

Matrix = 20p41g.matrix
Kimura (with divCpGMod) = 31.69
Transitions / transversions = 1.31 (114/87)
Gap_init rate = 0.08 (58 / 766), avg. gap size = 1.72 (100 / 58)


21 7.52 0.00 0.00 scaffold438|size288449 219786 219813 (68746) (AC)n#Simple_repeat 1 28 (0) m_b2250s252i5 134523

  scaffold438|s     219786 ACACACACACATACACACACACACTCAC 219813
                                      i            v   
  (AC)n#Simple_          1 ACACACACACACACACACACACACACAC 28

Matrix = Unknown
Transitions / transversions = 1.00 (1/1)
Gap_init rate = 0.00 (0 / 27), avg. gap size = 0.0 (0 / 0)


20253 0.75 1.72 0.31 scaffold438|size288449 220561 222823 (65736) C rnd-1_family-1#Unknown (5493) 10422 8128 m_b2250s001i132 134524

  scaffold438|s     220561 CTGATATATTGTACCAATGTCAATATCA--CAAACTTTGTATGATGAAAT 220608
                                   -----               --                    
C rnd-1_family-      10422 CTGATATA-----CCAATGTCAATATCATACAAACTTTGTATGATGAAAT 10378

  scaffold438|s     220609 ACCTGTAAAACGTAATACAATTAGTAACAAAGTATATATCACTCACGATC 220658
                                                  i       v                  
C rnd-1_family-      10377 ACCTGTAAAACGTAATACAATTAATAACAAATTATATATCACTCACGATC 10328

  scaffold438|s     220659 GAATTTAGAGGTTATATAATTTACGTGATCAAAAAGATCG---------- 220698
                                                              i    ----------
C rnd-1_family-      10327 GAATTTAGAGGTTATATAATTTACGTGATCAAAAAAATCGCAAGATATTA 10278

  scaffold438|s     220699 --TTTCTTCAAAGACCATTTTTCGCGTGAGGTTTAATGATATAAGTATGT 220746
                           --                       vvi                      
C rnd-1_family-      10277 CCTTTCTTCAAAGACCATTTTTCGCTAAAGGTTTAATGATATAAGTATGT 10228

  scaffold438|s     220747 GTCGCAAGGTCATGTTTCTTTCGTTATAAAAGATCTAAGATATTACTTGT 220796
                                                                             
C rnd-1_family-      10227 GTCGCAAGGTCATGTTTCTTTCGTTATAAAAGATCTAAGATATTACTTGT 10178

  scaffold438|s     220797 AAAAAATCGATATGTAACAATAATGCTAACATTTCTAGCTACAGGCTTGA 220846
                                                                             
C rnd-1_family-      10177 AAAAAATCGATATGTAACAATAATGCTAACATTTCTAGCTACAGGCTTGA 10128

  scaffold438|s     220847 TAATCTACTAGTGAAAAGGTCTTAGTGAAAAAATCCACCCTACTATTTAA 220896
                                                                             
C rnd-1_family-      10127 TAATCTACTAGTGAAAAGGTCTTAGTGAAAAAATCCACCCTACTATTTAA 10078

  scaffold438|s     220897 GCTACCTTATTTGTCCTCATCCTACCATTTGGTTGAGAATCCCAACAATA 220946
                                                                             
C rnd-1_family-      10077 GCTACCTTATTTGTCCTCATCCTACCATTTGGTTGAGAATCCCAACAATA 10028

  scaffold438|s     220947 GTGTACACTTGTCATGCGAAAAAATGAGCTACAAAAATCAAAATCTTATC 220996
                                                                             
C rnd-1_family-      10027 GTGTACACTTGTCATGCGAAAAAATGAGCTACAAAAATCAAAATCTTATC 9978

  scaffold438|s     220997 TGATAGTACTAAAACTTCTTAAGGATTAGATCAAGGTCACTAGGAAAAAT 221046
                                                                             
C rnd-1_family-       9977 TGATAGTACTAAAACTTCTTAAGGATTAGATCAAGGTCACTAGGAAAAAT 9928

  scaffold438|s     221047 ATCCATGTGAAAGAATCTATCTATCTTACTATTTATGCTTGCATGCAGCT 221096
                                                                             
C rnd-1_family-       9927 ATCCATGTGAAAGAATCTATCTATCTTACTATTTATGCTTGCATGCAGCT 9878

  scaffold438|s     221097 AACCTAAGCTTTCGCCTGATTGAGGGGGGTGCAATTCCACTATGCAGTGG 221146
                                                                             
C rnd-1_family-       9877 AACCTAAGCTTTCGCCTGATTGAGGGGGGTGCAATTCCACTATGCAGTGG 9828

  scaffold438|s     221147 TTTCAAATATCCATACCCACTGTGACAAATAAAACGTCATTATAATATAG 221196
                                                                             
C rnd-1_family-       9827 TTTCAAATATCCATACCCACTGTGACAAATAAAACGTCATTATAATATAG 9778

  scaffold438|s     221197 AAAATCATCTTTAGCTCAACATGCTGCCCCTCTTTATTCACAAATGAATT 221246
                                                             i               
C rnd-1_family-       9777 AAAATCATCTTTAGCTCAACATGCTGCCCCTCTTCATTCACAAATGAATT 9728

  scaffold438|s     221247 GATTATTTGTGTGACAGCTCCATAGAAATTAACAGTATAAGTAATAGAAC 221296
                                                                             
C rnd-1_family-       9727 GATTATTTGTGTGACAGCTCCATAGAAATTAACAGTATAAGTAATAGAAC 9678

  scaffold438|s     221297 AGGCCATCTTTGTCATGTATGTATCCCCACAAGTTCACAGGAAAATAACA 221346
                                                                             
C rnd-1_family-       9677 AGGCCATCTTTGTCATGTATGTATCCCCACAAGTTCACAGGAAAATAACA 9628

  scaffold438|s     221347 CATATTAACATCATTGAGATCTTGCTCTGCAGGAGCCAGCTCTTTGAAAG 221396
                                                                             
C rnd-1_family-       9627 CATATTAACATCATTGAGATCTTGCTCTGCAGGAGCCAGCTCTTTGAAAG 9578

  scaffold438|s     221397 GTCAAAAACAAAACTCATATCACATGCACAATCACTATTTGAAGCCCTTT 221446
                                                                             
C rnd-1_family-       9577 GTCAAAAACAAAACTCATATCACATGCACAATCACTATTTGAAGCCCTTT 9528

  scaffold438|s     221447 TGAAAAATGATCCTTCAAGTAACAACGAGTTGGCTGTGGTAAGCATGGAC 221496
                                                                             
C rnd-1_family-       9527 TGAAAAATGATCCTTCAAGTAACAACGAGTTGGCTGTGGTAAGCATGGAC 9478

  scaffold438|s     221497 AAAAATTGGGTGCTTATATTGTGAATGTGAGCTCTCGATTCAAAAGTTGT 221546
                                             v                               
C rnd-1_family-       9477 AAAAATTGGGTGCTTATAATGTGAATGTGAGCTCTCGATTCAAAAGTTGT 9428

  scaffold438|s     221547 ACAATGAGAAAATGATCAGCAATAAGCCACTCCATACATTTTGTCAATTC 221596
                                                                             
C rnd-1_family-       9427 ACAATGAGAAAATGATCAGCAATAAGCCACTCCATACATTTTGTCAATTC 9378

  scaffold438|s     221597 ATATGGCAATTGACCTGAGAATTATTGTTTGCAAGGCAGTTGAATTTTAT 221646
                                                                             
C rnd-1_family-       9377 ATATGGCAATTGACCTGAGAATTATTGTTTGCAAGGCAGTTGAATTTTAT 9328

  scaffold438|s     221647 TTACCTGAGAATTATTGTTTGCAAGGCAGTTGAATTTTCCGGGATCAAGA 221696
                                                                             
C rnd-1_family-       9327 TTACCTGAGAATTATTGTTTGCAAGGCAGTTGAATTTTCCGGGATCAAGA 9278

  scaffold438|s     221697 GGGGGAGGTGACTGAAATAGTAGCTAACCAATTTAAAAATCCTCATGCTA 221746
                                                                             
C rnd-1_family-       9277 GGGGGAGGTGACTGAAATAGTAGCTAACCAATTTAAAAATCCTCATGCTA 9228

  scaffold438|s     221747 CTATCACAACACAAAATGGCAGTGGCATCAACATCTCCACGTCTGATTGG 221796
                                                        i                    
C rnd-1_family-       9227 CTATCACAACACAAAATGGCAGTGGCATCGACATCTCCACGTCTGATTGG 9178

  scaffold438|s     221797 CCCATTAAAATATAATTCAACTCAGCACAAGCTCCGTCAAATTTTTCTGG 221846
                                                                          v  
C rnd-1_family-       9177 CCCATTAAAATATAATTCAACTCAGCACAAGCTCCGTCAAATTTTTCGGG 9128

  scaffold438|s     221847 GGTCTGTTAGGGTCCTCAATCCGAGGCCGACTTTTTGAGGGGTTGTTCAT 221896
                                                i                            
C rnd-1_family-       9127 GGTCTGTTAGGGTCCTCAATCTGAGGCCGACTTTTTGAGGGGTTGTTCAT 9078

  scaffold438|s     221897 TCTGTGTGGAGAGTGGGGAACTAGAAACTCAAGATGTCTAGTAAAAATTT 221946
                                                                             
C rnd-1_family-       9077 TCTGTGTGGAGAGTGGGGAACTAGAAACTCAAGATGTCTAGTAAAAATTT 9028

  scaffold438|s     221947 GACAAATAAAAACATAGTGGCTGCAAGTTGTTATGCCCACATCGTACCAC 221996
                                                                             
C rnd-1_family-       9027 GACAAATAAAAACATAGTGGCTGCAAGTTGTTATGCCCACATCGTACCAC 8978

  scaffold438|s     221997 AAAT------------------------TCCAAGGGCATACTGTTTGAAT 222022
                               ------------------------                      
C rnd-1_family-       8977 AAATTCAAGGGACAATTCAATGACGCTCTCCAAGGGCATACTGTTTGAAT 8928

  scaffold438|s     222023 GGTTGATTGTGATCTGTTCAGGTGGGTAGTAGATGAGATGACCAAAAGTA 222072
                                                                             
C rnd-1_family-       8927 GGTTGATTGTGATCTGTTCAGGTGGGTAGTAGATGAGATGACCAAAAGTA 8878

  scaffold438|s     222073 TAAGTTGAAAAACATAAGAGACAAGATGATACATCCCCACCTTTTTGGTC 222122
                                              v                     -        
C rnd-1_family-       8877 TAAGTTGAAAAACATAAGACACAAGATGATACATCCCCACC-TTTTGGTC 8829

  scaffold438|s     222123 CCGAAAAGGATGCTTCACCCTGGCGCATCCCATCAATTATTGAGAGATGC 222172
                             -                                               
C rnd-1_family-       8828 CC-AAAAGGATGCTTCACCCTGGCGCATCCCATCAATTATTGAGAGATGC 8780

  scaffold438|s     222173 AATGGAGTGGAGTTTTTACATGGCTGCAGTGACATGTGCTAAAGCTGGAA 222222
                                                                             
C rnd-1_family-       8779 AATGGAGTGGAGTTTTTACATGGCTGCAGTGACATGTGCTAAAGCTGGAA 8730

  scaffold438|s     222223 GCGCACCAGCAGTACAATAACCAATTAGTTAATTAAGAAAATTAAATGAA 222272
                                        i                                    
C rnd-1_family-       8729 GCGCACCAGCAGTGCAATAACCAATTAGTTAATTAAGAAAATTAAATGAA 8680

  scaffold438|s     222273 GGAGGGGGAACATCAATGAAATGGACAACACTTTCAGAGTATTTCATGAA 222322
                                         ii                                  
C rnd-1_family-       8679 GGAGGGGGAACATCGGTGAAATGGACAACACTTTCAGAGTATTTCATGAA 8630

  scaffold438|s     222323 GACAACATGTAGAAAATTATTTCCTGAATGTTCATGTAAGGGTTTACTAG 222372
                                                                             
C rnd-1_family-       8629 GACAACATGTAGAAAATTATTTCCTGAATGTTCATGTAAGGGTTTACTAG 8580

  scaffold438|s     222373 CAATTTGCATACCAAAATAATTATTTCATGAATGCTAAGAAAAATTGCAG 222422
                                                                             
C rnd-1_family-       8579 CAATTTGCATACCAAAATAATTATTTCATGAATGCTAAGAAAAATTGCAG 8530

  scaffold438|s     222423 GCAACATACATGCTCCAGGAAGCCAAATGGAATATTTAAATGAAAACAAC 222472
                                                                             
C rnd-1_family-       8529 GCAACATACATGCTCCAGGAAGCCAAATGGAATATTTAAATGAAAACAAC 8480

  scaffold438|s     222473 CTTATAGAGCATAGATATTTCTTCTAAACAAAAATCTCCCATCACTTGAG 222522
                                                                             
C rnd-1_family-       8479 CTTATAGAGCATAGATATTTCTTCTAAACAAAAATCTCCCATCACTTGAG 8430

  scaffold438|s     222523 TGGCCTCCAGCAAGATAGAGATAAAACGGCATCAAATATCAATAATACGC 222572
                                                                             
C rnd-1_family-       8429 TGGCCTCCAGCAAGATAGAGATAAAACGGCATCAAATATCAATAATACGC 8380

  scaffold438|s     222573 ATGAACGTTCATGTGTTAACGTTGCCATTTCTCAGGTCGTTATACGTCGA 222622
                                                               i             
C rnd-1_family-       8379 ATGAACGTTCATGTGTTAACGTTGCCATTTCTCAGGCCGTTATACGTCGA 8330

  scaffold438|s     222623 GAATACCGAGAAACGGGGCACGT-GGGGATTATGAAAAATCATACAATAT 222671
                                                  -                          
C rnd-1_family-       8329 GAATACCGAGAAACGGGGCACGTGGGGGATTATGAAAAATCATACAATAT 8280

  scaffold438|s     222672 TCGTATGATTTTGATGTGTCTCAGATCACGAGACACAAAAAGCATGACCC 222721
                                                          v                  
C rnd-1_family-       8279 TCGTATGATTTTGATGTGTCTCAGATCACGATACACAAAAAGCATGACCC 8230

  scaffold438|s     222722 CTAACATAGTTCGCACTTTTTTGCGACTCGTCAAAATCATACAAGATTTG 222771
                                                                             
C rnd-1_family-       8229 CTAACATAGTTCGCACTTTTTTGCGACTCGTCAAAATCATACAAGATTTG 8180

  scaffold438|s     222772 TATGATGGCTAGGTCGAAATCGCGGGAAGTTGTATGATTTTGATGGTTGC 222821
                                                                             
C rnd-1_family-       8179 TATGATGGCTAGGTCGAAATCGCGGGAAGTTGTATGATTTTGATGGTTGC 8130

  scaffold438|s     222822 TG 222823
                             
C rnd-1_family-       8129 TG 8128

Matrix = 20p41g.matrix
Kimura (with divCpGMod) = 0.68
Transitions / transversions = 1.43 (10/7)
Gap_init rate = 0.01 (12 / 2262), avg. gap size = 3.83 (46 / 12)


1656 6.54 2.34 0.00 scaffold438|size288449 222819 223032 (65527) C genome_7_21796#DNA (240) 219 1 m_b2250s001i133 134525

  scaffold438|s     222819 TGCTGCACAGGATGCTGGCGATTGTTTGTTGTGATGTGTGTGATGTGCTG 222868
                                   i                 i                       
C genome_7_2179        219 TGCTGCACGGGATGCTGGCGATTGTTCGTTGTGATGTGTGTGATGTGCTG 170

  scaffold438|s     222869 CGTACAGTACCCT-CAGGTAGGGTAATAGAAGTAAAAAAA---AGACAAG 222914
                           i    i       - i              i         ---       
C genome_7_2179        169 TGTACGGTACCCTTCGGGTAGGGTAATAGAGGTAAAAAAATAAAGACAAG 120

  scaffold438|s     222915 AGATACATTTTTTTCCATCGCGTGAGGACTGCTAGCTTCATTCGGGGTAT 222964
                                                                             
C genome_7_2179        119 AGATACATTTTTTTCCATCGCGTGAGGACTGCTAGCTTCATTCGGGGTAT 70

  scaffold438|s     222965 AAGAACCGCTAAAGGTATCATTTCGGAATGACTGCACATTTTGTGGTTTT 223014
                                  i v              ii      i               i 
C genome_7_2179         69 AAGAACCACAAAAGGTATCATTTCAAAATGACCGCACATTTTGTGGTTCT 20

  scaffold438|s     223015 TATGCTCCGG-ATTCACGG 223032
                                     -  vi    
C genome_7_2179         19 TATGCTCCGGTATATACGG 1

Matrix = 20p41g.matrix
Kimura (with divCpGMod) = 4.61
Transitions / transversions = 6.00 (12/2)
Gap_init rate = 0.01 (3 / 213), avg. gap size = 1.67 (5 / 3)


12 15.49 3.45 0.00 scaffold438|size288449 223164 223192 (65367) (ATATA)n#Simple_repeat 1 30 (0) m_b2250s252i6 134526

  scaffold438|s     223164 ATTTAATATAATAT-ATAATATATTATATA 223192
                             v           -   vv    v     
  (ATATA)n#Simp          1 ATATAATATAATATAATATAATATAATATA 30

Matrix = Unknown
```
