## Supplementary material for "Improved Reference Genome for *Cyclotella Cryptica* CCMP332, a Model for Cell Wall Morphogenesis, Salinity Adaptation, and Lipid Production in Diatoms (Bacillariophyta)": cryptica_pilon5.fasta.align (part 498 of 753)

```
Transitions / transversions = 0.00 (0/4)
Gap_init rate = 0.04 (1 / 28), avg. gap size = 1.00 (1 / 1)


13 19.09 0.00 0.00 scaffold438|size288449 226404 226433 (62126) (GTACA)n#Simple_repeat 1 30 (0) m_b2250s252i7 134527

  scaffold438|s     226404 GTACGGTATGGTACAGTACACTACATTACA 226433
                               i   ii          v    v    
  (GTACA)n#Simp          1 GTACAGTACAGTACAGTACAGTACAGTACA 30

Matrix = Unknown
Transitions / transversions = 1.50 (3/2)
Gap_init rate = 0.00 (0 / 29), avg. gap size = 0.0 (0 / 0)


882 26.72 8.00 3.24 scaffold438|size288449 227972 228296 (60263) scaffold56|size883888_(dbseq-nr_105)_[690154,696479]#LTR/Gypsy 3511 3850 (2476) m_b2250s001i134 134528

  scaffold438|s     227972 ATGGTTGCCTTAGAGTCCATTCAAACTTATATTGACGACTTGCCCTCCAG 228021
                                           i i vvi       v v  i  i    ii v  v
  scaffold56|si       3511 ATGGTTGCCTTAGAGTTCGTGAGAACTTATCTGGATGATTTGCTTTGCAT 3560

  scaffold438|s     228022 CCTCCAGCACCAACACAAGCCTGGATGACCACTTTGAACATTTGATGGTG 228071
                            -------    ivi    i            i v  v     i v v  
  scaffold56|si       3561 C-------ACCAGGGCAAGTCTGGATGACCACCTAGATCATTTAAGGTTG 3603

  scaffold438|s     228072 ATACCATGACCAGGTTAGAAGA-GAGGGCTTGCAAGTAAATGTCCAAACT 228120
                           i   -- v     ii ivi   - v       vi   v    i  v  v 
  scaffold56|si       3604 GTAC--TTACCAGACTGCGAGACGCGGGCTTGAGAGTCAATGCCCCAAAT 3651

  scaffold438|s     228121 CAAAATTCTCT----TAGA----------------TTTGTCTTAAATAGA 228150
                            i     i v ----    ---------------- v i      vv  i
  scaffold56|si       3652 CGAAATTTTGTGCTGTAGAAACAGAATACCTAGGGTATATCTTAACAAGG 3701

  scaffold438|s     228151 AGAGGCATTGAGTCACAACCAAACAAAGTGCAGGAAATTTTGCAATTATG 228200
                            vv     ii  i                i  i vi  vii       i 
  scaffold56|si       3702 ACTGGCATCAAGCCACAACCAAACAAAGTACAAGCGATACCGCAATTACG 3751

  scaffold438|s     228201 --ATGAAAA-AAATTAAAGACTTCCCAAGGTTTCTGAACTTGGTCCAGTA 228247
                           -- iv    -  i i      i   vv     i   ii v          
  scaffold56|si       3752 CCACCAAAACAAGTCAAAGACCTCCGTAGGTTCCTGGGCATGGTCCAGTA 3801

  scaffold438|s     228248 AGAT--AGATTTTGGGGGCAAGACATAACAACATACCATACCTAAGTCAC 228295
                           vv  --    i  -v         i  iii v  i i- i  iv v    
  scaffold56|si       3802 CTATCGAGATCTT-TGGGCAAGACGTAGTGAAATGCT-TGCCCCACTCAC 3849

  scaffold438|s     228296 C 228296
                            
  scaffold56|si       3850 C 3850

Matrix = 20p41g.matrix
Kimura (with divCpGMod) = 30.43
Transitions / transversions = 1.33 (48/36)
Gap_init rate = 0.05 (17 / 324), avg. gap size = 2.18 (37 / 17)


230 24.59 1.64 0.00 scaffold438|size288449 228282 228342 (60217) scaffold267|size214906_(dbseq-nr_44)_[101401,107772]#LTR/Gypsy 3913 3974 (2398) m_b2250s001i135 134529

  scaffold438|s     228282 CATACCTAAGTCACCAAATCACAGGAAACCAAAAAGTGTGCTTAGTGCTG 228331
                                 v           v vv  i i  i      i vv   i  i   
  scaffold267|s       3913 CATACCAAAGTCACCAAAGCCAAGAAGACTAAAAAGCGACCTTGGTACTG 3962

  scaffold438|s     228332 TAATG-GTTACA 228342
                           vi   - v    
  scaffold267|s       3963 GGATGAGGTACA 3974

Matrix = 20p41g.matrix
Kimura (with divCpGMod) = 27.71
Transitions / transversions = 0.88 (7/8)
Gap_init rate = 0.02 (1 / 60), avg. gap size = 1.00 (1 / 1)


251 20.45 0.00 0.00 scaffold438|size288449 228724 228767 (59792) rnd-5_family-1738#LINE/R1 5717 5760 (10529) m_b2250s001i136 134530

  scaffold438|s     228724 AATCAAGCAAATGTTGCACTGATGATATGCTTCTGGCTCGATGA 228767
                            i  i      v      v i v      iii            
  rnd-5_family-       5717 AGTCGAGCAAAGGTTGCAATAAAGATATGTCCCTGGCTCGATGA 5760

Matrix = 20p41g.matrix
Kimura (with divCpGMod) = 21.50
Transitions / transversions = 2.00 (6/3)
Gap_init rate = 0.00 (0 / 43), avg. gap size = 0.0 (0 / 0)


372 28.50 0.60 1.81 scaffold438|size288449 229062 229229 (59330) C rnd-4_family-290#LINE/Ambal (3341) 859 694 m_b2250s001i137 134531

  scaffold438|s     229062 GTTCTGT-GTCCCACCATAGCTGTGTTTTTTCATGCCAAAACCTGTTTTC 229110
                                  -  v           ?iv   ?vi?  ?  i  v  i     ?
C rnd-4_family-        859 GTTCTGTCGTGCCACCATAGCTNCTTTTNGCNATNCCGAATCCCGTTTTN 810

  scaffold438|s     229111 ATGGAAAACTGAATCAATTGAAGATACAATAGCTAACACTTAGTGATGTT 229160
                            v i i   i v  vivi  ? v i ? i?  v  i     ?ii  ???i
C rnd-4_family-        809 AGGAAGAACCGCATGGTCTGNATACANAGNAGGTAGCACTTNACGANNNC 760

  scaffold438|s     229161 GATTGTCATTCACATTACCAGGAGCTTGATGTTCCCGGATGCATGATTAA 229210
                             ?? v  i?iv   ?i iv i  ?vi  v i ?  v -i  i  i  -v
C rnd-4_family-        759 GANNGGCACNTTCATNGCTTGAAGNGCGAAGCTNCCTG-CGCGTGGTT-C 712

  scaffold438|s     229211 AGTGTGATAGTGACAGTTC 229229
                            v  i - v  ii      
C rnd-4_family-        711 ACTGCG-TCGTAGCAGTTC 694

Matrix = 20p41g.matrix
Kimura (with divCpGMod) = 33.02
Transitions / transversions = 1.47 (28/19)
Gap_init rate = 0.02 (4 / 167), avg. gap size = 1.00 (4 / 4)


45042 7.81 1.11 0.64 scaffold438|size288449 229484 235357 (53202) C scaffold171|size496807_(dbseq-nr_295)_[215868,222163]#LTR/Gypsy (0) 6296 396 m_b2251s001i0 134532

  scaffold438|s     229484 TGACCTAAGCCATTTGGAGATAAAAA-TACTAAATACCAATTTCGTAGAT 229532
                                      i       i      -                       
C scaffold171|s       6296 TGACCTAAGCCGTTTGGAGGTAAAAAATACTAAATACCAATTTCGTAGAT 6247

  scaffold438|s     229533 AAAGGTGTTATAGATTTGTTGATGATGGTAATTTGTGAGCTTATCATTTA 229582
                                                                             
C scaffold171|s       6246 AAAGGTGTTATAGATTTGTTGATGATGGTAATTTGTGAGCTTATCATTTA 6197

  scaffold438|s     229583 GTGATTACAATGAACAAATGAGGATGGGATGTCAATGCAATCCCAACGAA 229632
                              v      v                         i             
C scaffold171|s       6196 GTGTTTACAAAGAACAAATGAGGATGGGATGTCAATACAATCCCAACGAA 6147

  scaffold438|s     229633 ACAATGTGATTCTGTGTAGGTTTCTACACACTTCTGGTATGTTTATACCC 229682
                            i   i                        v              i    
C scaffold171|s       6146 ATAATATGATTCTGTGTAGGTTTCTACACAGTTCTGGTATGTTTACACCC 6097

  scaffold438|s     229683 TTCTCATGAGGGTGTTCTGACAGAGTGTTCTCTTGTCGTTTAGATCCAAA 229732
                           vvvvv iiv  i           vi     i  i    iv       i  
C scaffold171|s       6096 AGGGAACATGGATGTTCTGACAGCATGTTCCCTCGTCGCATAGATCCGAA 6047

  scaffold438|s     229733 GATATGGATCTTCATCCTTGTCAGGACCTCTCATCACTTGGGAGGTCAGG 229782
                                   i     v   -  i           i                
C scaffold171|s       6046 GATATGGACCTTCAACCT-GTTAGGACCTCTCACCACTTGGGAGGTCAGG 5998

  scaffold438|s     229783 ATGATCCCTCACTTGGGAGTTTTTGAATTAGTCCATATTGGTACTAATAA 229832
                                    i             i                          
C scaffold171|s       5997 ATGATCCCTTACTTGGGAGTTTTCGAATTAGTCCATATTGGTACTAATAA 5948

  scaffold438|s     229833 GGGTACCAATAAGGGTACTACTTAAGGTAGGTTCTTGGCCTATGTCACTC 229882
                                i    i       v v                   v         
C scaffold171|s       5947 GGGTATCAATGAGGGTACAAATTAAGGTAGGTTCTTGGCCAATGTCACTC 5898

  scaffold438|s     229883 GCCCCCACGAATGGAGGATCAGTGTGAAAAAAAGAGGAGGAAAAAACCTG 229932
                                                 v          iii i            
C scaffold171|s       5897 GCCCCCACGAATGGAGGATCAGGGTGAAAAAAAAGAGGGGAAAAAACCTG 5848

  scaffold438|s     229933 TAAAGGAAAAAAATTAATTCATGTCTCTTTATGCACAAACTAATAAGTCT 229982
                                           - i              i         v      
C scaffold171|s       5847 TAAAGGAAAAAAATTA-TCCATGTCTCTTTATGTACAAACTAAAAAGTCT 5799

  scaffold438|s     229983 GTGACTGTGTGCTAAAGCGTAAGTGTT-GTATAGAAGAGGGAGATGACAC 230031
                                                      -  i                   
C scaffold171|s       5798 GTGACTGTGTGCTAAAGCGTAAGTGTTTGTGTAGAAGAGGGAGATGACAC 5749

  scaffold438|s     230032 ATAAAAAATAACATGCTTAATATTGGTTAAGTCTGCTGGTTAAAAA-GGT 230080
                                                                         -   
C scaffold171|s       5748 ATAAAAAATAACATGCTTAATATTGGTTAAGTCTGCTGGTTAAAAAAGGT 5699

  scaffold438|s     230081 GTGACTCTTCTGATATTCAATCGTTCAGATTTTGTACCGCGTTGAACCCT 230130
                                            i                                
C scaffold171|s       5698 GTGACTCTTCTGATATTTAATCGTTCAGATTTTGTACCGCGTTGAACCCT 5649

  scaffold438|s     230131 GATAGTCCCATTTGTATGAATAGTTGTGATAGTCCAAGGATCACTTTCAT 230180
                                       ii         i                          
C scaffold171|s       5648 GATAGTCCCATTCATATGAATAGCTGTGATAGTCCAAGGATCACTTTCAT 5599

  scaffold438|s     230181 ACCAACTCTCT--TTTGTGGAGGATACCATCTTTTCTAAGAAGTACTTGA 230228
                              i       --i   ii v                             
C scaffold171|s       5598 ACCGACTCTCTGACTTGCAGTGGATACCATCTTTTCTAAGAAGTACTTGA 5549

  scaffold438|s     230229 TCACCAATTTTATAATCCCAATCACGGCGTGAGCAATTTTCCCGCATCGT 230278
                                  i                i         i       i       
C scaffold171|s       5548 TCACCAACTTTATAATCCCAATCATGGCGTGAGCGATTTTCCTGCATCGT 5499

  scaffold438|s     230279 GTTGAGGTCAGTTTGGTGCTGCCTATGTTCTCCTATTTTATTCCAGTCAG 230328
                                             i                               
C scaffold171|s       5498 GTTGAGGTCAGTTTGGTGTTGCCTATGTTCTCCTATTTTATTCCAGTCAG 5449

  scaffold438|s     230329 CAAGGAAGGGAACGTCAAACAACATGTCCCTGCCAAAAATTGCTGCACCT 230378
                                          vi                                 
C scaffold171|s       5448 CAAGGAAGGGAACGTAGAACAACATGTCCCTGCCAAAAATTGCTGCACCT 5399

  scaffold438|s     230379 GGGGAGGCTTTTAGTACTGTATGGTAAGTTGAGCGAATGGTCC-ATGCTG 230427
                                                                      -      
C scaffold171|s       5398 GGGGAGGCTTTTAGTACTGTATGGTAAGTTGAGCGAATGGTCCCATGCTG 5349

  scaffold438|s     230428 CGTTGGTTAGGAACACATCTATGTCACTGGCTACTACTGTATTGGCCATA 230477
                            i   i        i            i     v               i
C scaffold171|s       5348 CATTGATTAGGAACGCATCTATGTCACCGGCTAATACTGTATTGGCCATG 5299

  scaffold438|s     230478 TCTAGTTCAGTAGTGCGGAGCATTGCAGTAATTACTTGATGCACCCGCTC 230527
                                                                             
C scaffold171|s       5298 TCTAGTTCAGTAGTGCGGAGCATTGCAGTAATTACTTGATGCACCCGCTC 5249

  scaffold438|s     230528 CAGTATAGCATTCGCTTGTGGGTTCTTGACACTGGTTGGCTTACGCTTGA 230577
                                        i                                    
C scaffold171|s       5248 CAGTATAGCATTCACTTGTGGGTTCTTGACACTGGTTGGCTTACGCTTGA 5199

  scaffold438|s     230578 TCCCATATGATTCACAAAGGGCTTCGAAGTGAAGTTTGAATTCGCTTCCA 230627
                                         v          i                        
C scaffold171|s       5198 TCCCATATGATTCAGAAAGGGCTTCAAAGTGAAGTTTGAATTCGCTTCCA 5149

  scaffold438|s     230628 TTGTCATAAATAATGTATTGACAACGTGGATAACGGCTAAACCAGGTCTT 230677
                                                                       i     
C scaffold171|s       5148 TTGTCATAAATAATGTATTGACAACGTGGATAACGGCTAAACCAAGTCTT 5099

  scaffold438|s     230678 ATTCACTAAATTACTTATCATTGCAGATGACTTGTCAAAGTATGGTAATT 230727
                                                         i                   
C scaffold171|s       5098 ATTCACTAAATTACTTATCATTGCAGATGATTTGTCAAAGTATGGTAATT 5049

  scaffold438|s     230728 TAGGAGTGTTATGAGTCTTAGTGCCCTTTTGCCCCTTGTTATCCGTGGGA 230777
                            v   v  v                         i  iv           
C scaffold171|s       5048 TTGGATTGGTATGAGTCTTAGTGCCCTTTTGCCCTTTAGTATCCGTGGGA 4999

  scaffold438|s     230778 GTAACCGCATCTGTGGTTACCGGCAGTTCTACTACTTCAAACCAACTAGA 230827
                                                                             
C scaffold171|s       4998 GTAACCGCATCTGTGGTTACCGGCAGTTCTACTACTTCAAACCAACTAGA 4949

  scaffold438|s     230828 AGCTGGATCGATCATAGTAAGACACATAAAGTCAATTTCTGTCCCATCCT 230877
                                   i                       i               i 
C scaffold171|s       4948 AGCTGGATTGATCATAGTAAGACACATAAAGTTAATTTCTGTCCCATCTT 4899

  scaffold438|s     230878 TACCTTTGAGGGTGTATGGTCCAATAAGGTCCACACATAATGCCTCCCAA 230927
                                                                 i v         
C scaffold171|s       4898 TACCTTTGAGGGTGTATGGTCCAATAAGGTCCACACATGAGGCCTCCCAA 4849

  scaffold438|s     230928 GGGTTTGTGATGACAAGCTTAGCAGGGAGTTTCCTGTACTTGTGCTTGTG 230977
                                                             i               
C scaffold171|s       4848 GGGTTTGTGATGACAAGCTTAGCAGGGAGTTTCCCGTACTTGTGCTTGTG 4799

  scaffold438|s     230978 TCGTTTGTTGACTTGACATATACGACAGTTTT-GACATGTGATCGGATAG 231026
                             i                    i        -          i      
C scaffold171|s       4798 TCATTTGTTGACTTGACATATACAACAGTTTTTGACATGTGATTGGATAG 4749

  scaffold438|s     231027 TACCT-GCATACCTTTCCAATACATCACGGCGTGCAACGTCTCTTCAAGA 231075
                                -i                  ii                  i    
C scaffold171|s       4748 TACCTCACATACCTTTCCAATACATTGCGGCGTGCAACGTCTCTTTAAGA 4699

  scaffold438|s     231076 CGTGTGTGTCCAGGATGCTGCAAGTAGTGGTGATACCAGCTAACTGCTCG 231125
                              v      i                                      i
C scaffold171|s       4698 CGTCTGTGTCTAGGATGCTGCAAGTAGTGGTGATACCAGCTAACTGCTCA 4649

  scaffold438|s     231126 ATTTTGAAGTGCTTTGGGGATGACCATCCTGCCATCTTTACATAACAAAT 231175
                                                         i     i             
C scaffold171|s       4648 ATTTTGAAGTGCTTTGGGGATGACCATCCTACCATCCTTACATAACAAAT 4599

  scaffold438|s     231176 GTGTATCCTCCACCAATTGAGTGGAATACTTGTCATGTCTACTAAGCTTC 231225
                                        i                            v       
C scaffold171|s       4598 GTGTATCCTCCACTAATTGAGTGGAATACTTGTCATGTCTACGAAGCTTC 4549

  scaffold438|s     231226 TCCAAAGTTGCATCTGTCGTCTGGGCTTGTGCAATTTCCTTCACTGTTAA 231275
                            v                                  i             
C scaffold171|s       4548 TGCAAAGTTGCATCTGTCGTCTGGGCTTGTGCAATTCCCTTCACTGTTAA 4499

  scaffold438|s     231276 TGGGTAAATTACATCTTCGTCGCTGCAATTAGCAAACACCAGATTAATAC 231325
                                                                i            
C scaffold171|s       4498 TGGGTAAATTACATCTTCGTCGCTGCAATTAGCAAACGCCAGATTAATAC 4449

  scaffold438|s     231326 TTTCTTGGTGGTCAGAAGTGCTGTCAGCACTTGATTCATGCTCAGTGTAG 231375
                                                              v i            
C scaffold171|s       4448 TTTCTTGGTGGTCAGAAGTGCTGTCAGCACTTGATGCGTGCTCAGTGTAG 4399

  scaffold438|s     231376 TGACACCAGCATTTTGTGAACGTCATCCAATTGGCATTGTCATCTTGGGT 231425
                                                              i              
C scaffold171|s       4398 TGACACCAGCATTTTGTGAACGTCATCCAATTGGCGTTGTCATCTTGGGT 4349

  scaffold438|s     231426 TGGACCAGAGTCTAACCTAGAGATGGCATCAGCAACAGTGTTATGGATGC 231475
                                 i     i  i v                  v             
C scaffold171|s       4348 TGGACCGGAGTCCAATCGAGAGATGGCATCAGCAACCGTGTTATGGATGC 4299

  scaffold438|s     231476 CTTTTATGTGCACGATTTTGGGACCATACTCTTCAAGTAATAATCTCCAC 231525
                                        i    i                              v
C scaffold171|s       4298 CTTTTATGTGCACAATTTCGGGACCATACTCTTCAAGTAATAATCTCCAG 4249

  scaffold438|s     231526 CGATAGACTCGGTCAGAGGTTAATCCAAGGGCATCTTGGATTAAGTTCTT 231575
                            i                     ---                        
C scaffold171|s       4248 CAATAGACTCGGTCAGAGGTTAA---AAGGGCATCTTGGATTAAGTTCTT 4202

  scaffold438|s     231576 ATGGTCTGTATAGACCTTTATTTGTTGTCCCCACAGTATGCCTTTGAACT 231625
                                                                             
C scaffold171|s       4201 ATGGTCTGTATAGACCTTTATTTGTTGTCCCCACAGTATGCCTTTGAACT 4152

  scaffold438|s     231626 CTTTAAGTGTCTCCACTATGGCCAGTAGTTCAATTTTG-TCACACTGTAT 231674
                            i                v        i  v     i -          i
C scaffold171|s       4151 CCTTAAGTGTCTCCACTAGGGCCAGTAATTAAATTTCGGTCACACTGTAC 4102

  scaffold438|s     231675 TTTTGTTGCGTCACAGACAGTTTTCTGCTGAAGAACGCGAGGGGCCTATT 231724
                                                    ii       v          -    
C scaffold171|s       4101 TTTTGTTGCGTCACAGACAGTTTTCCACTGAAGATCGCGAGGGGC-TATT 4053

  scaffold438|s     231725 ACCTTGAGTAATCACTGAACCAAGTTGTTTAGACGAGGCATCAGTGTATA 231774
                              i                               v              
C scaffold171|s       4052 ACCCTGAGTAATCACTGAACCAAGTTGTTTAGACGCGGCATCAGTGTATA 4003

  scaffold438|s     231775 TTTCAAATTCCTTTGAAAAATCAGGGTAGGCTAAAACTACATCTTTAGCG 231824
                                      v     v    i  i        i               
C scaffold171|s       4002 TTTCAAATTCCATTGAATAATCGGGATAGGCTAAGACTACATCTTTAGCG 3953

  scaffold438|s     231825 ATAGCAGCTTTTACGTTATCAAATGCTATTTGATGTACCTCATCCCAGTA 231874
                                                           i              i  
C scaffold171|s       3952 ATAGCAGCTTTTACGTTATCAAATGCTATTTGGTGTACCTCATCCCAATA 3903

  scaffold438|s     231875 CCAAGGTCGCTTTTTGGTTTTCTTGGCTTTGGTGACTTTGGTATGACCAC 231924
                                                                  i          
C scaffold171|s       3902 CCAAGGTCGCTTTTTGGTTTTCTTGGCTTTGGTGACTTTAGTATGACCAC 3853

  scaffold438|s     231925 ACTCTCCTACCAATGAGGTGAGTGGGGCAAGCATTTCACTACGTCTTGCC 231974
                                             i                               
C scaffold171|s       3852 ACTCTCCTACCAATGAGGCGAGTGGGGCAAGCATTTCACTACGTCTTGCC 3803

  scaffold438|s     231975 CAAAGATCTCTATAGTACTGGACCATGCCCAGGAACCTACGGAGGTCTTT 232024
                                  v                                          
C scaffold171|s       3802 CAAAGATATCTATAGTACTGGACCATGCCCAGGAACCTACGGAGGTCTTT 3753

  scaffold438|s     232025 GACTTGTTTTGGCGGTGTGATTGCGAGTATTGCTTGTACTTTGTTTGGCT 232074
                                                         i                   
C scaffold171|s       3752 GACTTGTTTTGGCGGTGTGATTGCGAGTATCGCTTGTACTTTGTTTGGCT 3703

  scaffold438|s     232075 GTGGCTTTATGCCGGTCTTGGTTAATATATATCCTAGATATTCTGTTTCT 232124
                                        i   i                i           i   
C scaffold171|s       3702 GTGGCTTTATGCCAGTCCTGGTTAATATATATCCCAGATATTCTGTCTCT 3653

  scaffold438|s     232125 ACAGCACAAAACTTTGATTTTGGGGCATTGACTCTCAAGCCCACATCTTG 232174
                                                    ii                 i   i 
C scaffold171|s       3652 ACAGCACAAAACTTTGATTTTGGGGTGTTGACTCTCAAGCCCACGTCTCG 3603

  scaffold438|s     232175 CAGTCTGGTAAGTACCAACCTTAAATGATCTAGGTGGTCATCCAGACTTG 232224
                                                                             
C scaffold171|s       3602 CAGTCTGGTAAGTACCAACCTTAAATGATCTAGGTGGTCATCCAGACTTG 3553

  scaffold438|s     232225 CCCTGGTGATGCAAAGCAAATCATCCAGAAAAGTTCTTACGAACTCTAAG 232274
                                               i        v     iv             
C scaffold171|s       3552 CCCTGGTGATGCAAAGCAAACCATCCAGATAAGTTTGTACGAACTCTAAG 3503

  scaffold438|s     232275 GCAACCATTAGCTCTGACATCTTTGCCTGAAAGATGTCAGGAGAACCTGC 232324
                                       v       i                 i           
C scaffold171|s       3502 GCAACCATTAGCACTGACATTTTTGCCTGAAAGATGTCGGGAGAACCTGC 3453

  scaffold438|s     232325 AATACCCCTCGGTAATCTAAGATAAGAGTACTTTTCCCAAGGGAAAATGA 232374
                                  v                v         i               
C scaffold171|s       3452 AATACCCATCGGTAATCTAAGATATGAGTACTTTCCCCAAGGGAAAATGA 3403

  scaffold438|s     232375 TGGTGCAGATTTTGGATGCATCAGGATCCAATCGTATGGTGTAGTAACCC 232424
                                                   v                         
C scaffold171|s       3402 TGGTGCAGATTTTGGATGCATCAGTATCCAATCGTATGGTGTAGTAACCC 3353

  scaffold438|s     232425 ATGTTTAAATCAAGGGCTGTGGCAAAAGTGAATCCTTCTAACTCTTGCAA 232474
                                                                             
C scaffold171|s       3352 ATGTTTAAATCAAGGGCTGTGGCAAAAGTGAATCCTTCTAACTCTTGCAA 3303

  scaffold438|s     232475 CACTGTACTGATTTTGGGTAATGGAAACGGTTTCCTAACTAGCCGTTTAT 232524
                                                                             
C scaffold171|s       3302 CACTGTACTGATTTTGGGTAATGGAAACGGTTTCCTAACTAGCCGTTTAT 3253

  scaffold438|s     232525 TTACTTCCCTAAAATCAGAGATAAAACATACAGTGTTATCTTTTTTGGTA 232574
                                                    i i                      
C scaffold171|s       3252 TTACTTCCCTAAAATCAGAGATAAAGCGTACAGTGTTATCTTTTTTGGTA 3203

  scaffold438|s     232575 TTATAAATGTGGGTGACGCCCATTCTGATGCAGGCTGAAACTCTAATACC 232624
                                                                             
C scaffold171|s       3202 TTATAAATGTGGGTGACGCCCATTCTGATGCAGGCTGAAACTCTAATACC 3153

  scaffold438|s     232625 CCCAGTTCACAAAGTCTATTCAATTCTTTGATTATGGCTTCTTTGTGTAT 232674
                                      i  i                      i            
C scaffold171|s       3152 CCCAGTTCACAGAGCCTATTCAATTCTTTGATTATGGTTTCTTTGTGTAT 3103

  scaffold438|s     232675 CTTTGGCACTGGGAATGGTCGGCCATGATATGGCTTAGCGCCTTCCTTCA 232724
                                                                             
C scaffold171|s       3102 CTTTGGCACTGGGAATGGTCGGCCATGATATGGCTTAGCGCCTTCCTTCA 3053

  scaffold438|s     232725 GTTCTAGGGAGACGGGGTCTGTGTTCCAATCACCTAGTGTTCCATCAAAA 232774
                                                                             
C scaffold171|s       3052 GTTCTAGGGAGACGGGGTCTGTGTTCCAATCACCTAGTGTTCCATCAAAA 3003

  scaffold438|s     232775 AGTTCCTCATATTCTGTTAGTAACTCTAGTAACTTGTTTTGGTCTTGGAG 232824
                                      --    v                                
C scaffold171|s       3002 AGTTCCTCATA--CTGTGAGTAACTCTAGTAACTTGTTTTGGTCTTGGAG 2955

  scaffold438|s     232825 ACTAAGGTGAGTACAGTTGGTGCT---AACTGATTGGAGGTCTG------ 232865
                                                i  ---                 ------
C scaffold171|s       2954 ACTAAGGTGAGTACAGTTGGTACTAACAACTGATTGGAGGTCTGCTTTTT 2905

  scaffold438|s     232866 ------------CTAGGATATGGACCACTCTCTGAGTCGCTTCTTGCGTA 232903
                           ------------                                   i  
C scaffold171|s       2904 CATATTTAGCATCTAGGATATGGACCACTCTCTGAGTCGCTTCTTGCATA 2855

  scaffold438|s     232904 CTACTGGGTTCATGTGCCAAGCTGTTGT---------------------- 232931
                                                       ----------------------
C scaffold171|s       2854 CTACTGGGTTCATGTGCCAAGCTGTTGTTCACAGCCCAGGCTTTTTCCAT 2805

  scaffold438|s     232932 -----------TCAGACTACTGATGCCCCTCATTGGTAAAATGACGTCAT 232970
                           -----------              i          i             
C scaffold171|s       2804 TGTTGACTTAGTCAGACTACTGATGTCCCTCATTGGCAAAATGACGTCAT 2755

  scaffold438|s     232971 CAATTGTTATCTCTTTTGTTCGAAAATCTAGAACAATTCCTAACTCTTTC 233020
                                               i                             
C scaffold171|s       2754 CAATTGTTATCTCTTTTGTTTGAAAATCTAGAACAATTCCTAACTCTTTC 2705

  scaffold438|s     233021 ATGGTATTACAACCAAGAATGAGGTCATACATTGGCTTAGTCATCTTTTT 233070
                                             v        -          i        i  
C scaffold171|s       2704 ATGGTATTACAACCAAGATTGAGGTCA-ACATTGGCTTGGTCATCTTCTT 2656

  scaffold438|s     233071 CTTATTATATTCAACAACGTCTGGTGTTACCAGATACTCCTTGCTGTTTG 233120
                                i      v                                   v 
C scaffold171|s       2655 CTTATCATATTCCACAACGTCTGGTGTTACCAGATACTCCTTGCTGTTGG 2606

  scaffold438|s     233121 AGTAGTCAAAAAAATTAAGGTTGACTTCACTCCTTCCGTGGGTTAGGAAG 233170
                            i  i --      iv      i  i  i        v vv         
C scaffold171|s       2605 AATAAT--AAAAAACGAAGGTTAACCTCGCTCCTTCCTTTTGTTAGGAAG 2558

  scaffold438|s     233171 TCCCCATTCGACGTGTGCCAAGAGGTTGGCACCTGCCAAGTCAAGTAGGG 233220
                               i         i      i iv            v  v         
C scaffold171|s       2557 TCCCTATTCGACGTATGCCAAAAATTTGGCACCTGCCTAGGCAAGTAGGG 2508

  scaffold438|s     233221 GAAATGCATGGACGTTCCTTTTTCATGGAACATCAAGTCTCCATCAGACC 233270
                                       i     i                    v        i 
C scaffold171|s       2507 GAAATGCATGGATGTTCCCTTTTCATGGAACATCAAGTCACCATCAGATC 2458

  scaffold438|s     233271 CACTATCAAGTAGGACCTTGAGGACTTTGTTACTAGTGCAACTTCTCCCA 233320
                                 v                                    ii     
C scaffold171|s       2457 CACTATGAAGTAGGACCTTGAGGACTTTGTTACTAGTGCAACTCTTCCCA 2408

  scaffold438|s     233321 GAGTGTTCGTGTGTCTGGTGAGATTGATTTTCAGTTGCTAACTGATACCT 233370
                                      iv    vv  ii                  vvv  i  v
C scaffold171|s       2407 GAGTGTTCGTGCTTCTGTGGAAGTTGATTTTCAGTTGCTAAGGTATGCCA 2358

  scaffold438|s     233371 TGCTCTGGCAACTACAGCAGTGACCCTTCCTTCTTTTTGTGTTGTGGAGG 233420
                               i    v       iv     i     v   v    vv  v  i   
C scaffold171|s       2357 TGCTTTGGCTACTACAGTTGTGACTCTTCCGTCTGTTTGACTTTTGAAGG 2308

  scaffold438|s     233421 AAGTGGTCGCACTATTGAGAAAGGCACCCGACAGTTCGGGGTCCGACAGT 233470
                                v  i                                  i   ii 
C scaffold171|s       2307 AAGTGTTCACACTATTGAGAAAGGCACCCGACAGTTCGGGGTCTGACGAT 2258

  scaffold438|s     233471 TTGGCAGTTATCTCACTCTGTGTATTACTTTCGTTTTTTGCGGCAAGATT 233520
                            i    i                i  vi   ivv      iv        
C scaffold171|s       2257 TCGGCAATTATCTCACTCTGTGTGTTCTTTTTTATTTTTGTTGCAAGATT 2208

  scaffold438|s     233521 TTTTTGATCTTGCGTTAACATGGTATCATTAATAAATCGATTATTTAAAT 233570
                                        v i v i       i v  i  v             v
C scaffold171|s       2207 TTTTTGATCTTGCTTCATCGTGGTATCGTAAACAATTCGATTATTTAAAA 2158

  scaffold438|s     233571 TCGAATTTTCTGATGTCTCATTAAGATTTTTTAAATCTTGCGCAAGTTCG 233620
                           ii    v  i  i i   i        v    i      viii  vi iv
C scaffold171|s       2157 CTGAATGTTTTGGTATCTTATTAAGATGTTTTGAATCTTTTATAATCTTT 2108

  scaffold438|s     233621 GAGTTTAAATTCTTATTCAAATTATTTATTGAATACGTATTATCGGTAGT 233670
                            ---   i   v            v vv         vi   vi      
C scaffold171|s       2107 G---TTAGATTATTATTCAAATTAATGTTTGAATACGAGTTAATGGTAGT 2061

  scaffold438|s     233671 TTTACTCGGACTGGGGTAAGTATCACTTGGTTGTTTATTACTTTTTAGTT 233720
                                                i v     v                    
C scaffold171|s       2060 TTTACTCGGACTGGGGTAAGTGTAACTTGTTTGTTTATTACTTTTTAGTT 2011

  scaffold438|s     233721 TCTTACAACATCTAGTTAATTCCCCAGTACTACTGTACCCATCCTTTCAG 233770
                                      v  v  i  i            i          i     
C scaffold171|s       2010 TCTTACAACATGTACTTGATCCCCCAGTACTACCGTACCCATCCCTTCAG 1961

  scaffold438|s     233771 GACGAGTTGGAGTCATCGCTGCCACTTTACTGATGGCGCTTGCATTTCTT 233820
                                  i             i      vi   i         i      
C scaffold171|s       1960 GACGAGTCGGAGTCATCGCTGTCACTTTCTTGACGGCGCTTGCGTTTCTT 1911

  scaffold438|s     233821 CTGCGAACGCTTGAGTTTCTTGTTAGATTTTTCAAGTTTCTCAATTTTTG 233870
                                                      i  i              i    
C scaffold171|s       1910 CTGCGAACGCTTGAGTTTCTTGTTAGACTTCTCAAGTTTCTCAATCTTTG 1861

  scaffold438|s     233871 CAGATAGCTGCGCATAGGCACTATTCTTGAGATGAGAAGCCTCAGGACCA 233920
                               i                    vv  v         i   v      
C scaffold171|s       1860 CAGACAGCTGCGCATAGGCACTATTGGTGCGATGAGAAGTCTCCGGACCA 1811

  scaffold438|s     233921 CACGAAGGTTCACGGGGCTTTCTTCCTGCAAAGTCCTTTTTGAAGGAACC 233970
                            i       i                                        
C scaffold171|s       1810 CGCGAAGGTCCACGGGGCTTTCTTCCTGCAAAGTCCTTTTTGAAGGAACC 1761

  scaffold438|s     233971 GTCCTTCTCATACTTGCAGCAATCCTGCGTGTTGCGGATTGTGTGTGCGC 234020
                           i                i   v        i  ii  i------------
C scaffold171|s       1760 ATCCTTCTCATACTTGCGGCACTCCTGCGTATTATGGG------------ 1723

  scaffold438|s     234021 CCCCATGCTTCTTGCACAAAATGCAGTGTTTTGCACTTGTGGTACGCTTA 234070
                           -----------                        v              
C scaffold171|s       1722 -----------TTGCACAAAATGCAGTGTTTTGCAATTGTGGTACGCTTA 1684

  scaffold438|s     234071 CGTGGGATTCGATCCTTCAATGTAACCATCTTCTACTTGGAGGAGTCACC 234120
                                            v            i i v               
C scaffold171|s       1683 CGTGGGATTCGATCCTTAAATGTAACCATCCTTTTCTTGGAGGAGTCACC 1634

  scaffold438|s     234121 GGAGTTCGCAGAATTTTTAGGCCCATCACAATCCTTGTCGGTTGGATAGG 234170
                              v     i   ii              i                    
C scaffold171|s       1633 GGACTTCGCGGAACCTTTAGGCCCATCACGATCCTTGTCGGTTGGATAGG 1584

  scaffold438|s     234171 CCTTCTCAATACATTCGCTTGCTTCTAGAAGCTTCTGAATGCTCTGGGGT 234220
                                  v         vv  v             ii  ii  i      
C scaffold171|s       1583 CCTTCTCTATACATTCGAGTGATTCTAGAAGCTTCCAAACACTTTGGGGT 1534

  scaffold438|s     234221 ACCGATGTCCCACTGAGTTCGTATAAGTCTTGCCAATTTCTTGGGACCAT 234270
                                  i     vi    i    vi                        
C scaffold171|s       1533 ACCGATGCCCCACAAAGTTTGTATTGGTCTTGCCAATTTCTTGGGACCAT 1484

  scaffold438|s     234271 GCGTAGTATGTGACTCGCTAGGTATGCTTCATCGAATGGCTTCACCGCAG 234320
                                          i       vi vv     i  i             
C scaffold171|s       1483 GCGTAGTATGTGACTTGCTAGGTCCGGGTCATCAAACGGCTTCACCGCAG 1434

  scaffold438|s     234321 AGGCTAGCTTGGTGGCACGGTTGGAGTAGTACAAACAGGGCAATAGATCC 234370
                           v  iv                            i            i   
C scaffold171|s       1433 TGGTGAGCTTGGTGGCACGGTTGGAGTAGTACAGACAGGGCAATAGGTCC 1384

  scaffold438|s     234371 AAATAGCCATTCAACTGTTAAATGCGGCTGATGAACTGGCGAATCGGAAC 234420
                             i          i  vi ii                   i   i     
C scaffold171|s       1383 AAGTAGCCATTCAGCTCCTGGATGCGGCTGATGAACTGGCAAATTGGAAC 1334

  scaffold438|s     234421 CCTGTTGGGCTTCTTCAACCCGTTACTGATGTAGAAATGCTGGGTCTCAG 234470
                                 v                             ii     i      
C scaffold171|s       1333 CCTGTTTGGCTTCTTCAACCCGTTACTGATGTAGAAGCGCTGGATCTCAG 1284

  scaffold438|s     234471 CAGCGTCATTACGGAACACGGTCAACAGATGGAGGCTGACGCATTTCATG 234520
                                      i                     i           i    
C scaffold171|s       1283 CAGCGTCATTATGGAACACGGTCAACAGATGGAAGCTGACGCATTCCATG 1234

  scaffold438|s     234521 AATGACCCCCAAGACTGCTCACGCTTCTCGGGATGTTCTTCCCCACAAAA 234570
                                                                        i   v
C scaffold171|s       1233 AATGACCCCCAAGACTGCTCACGCTTCTCGGGATGTTCTTCCCCATAAAT 1184

  scaffold438|s     234571 ACCAGTCCATGGAGAAATGTCAATTTTTTCACTCGCCATCTTCTTCCAGG 234620
                            i              vv        v       i v        i    
C scaffold171|s       1183 ATCAGTCCATGGAGAACAGTCAATTTGTTCACTCACGATCTTCTTTCAGG 1134

  scaffold438|s     234621 GGTGCCTTGCTTCCTCCATTAGTATGTTGGAGTAGATACTAAACACTTGA 234670
                             i          i   i v    i           vi  i        i
C scaffold171|s       1133 GGCGCCTTGCTTCTTCCGTGAGTACGTTGGAGTAGAGGCTGAACACTTGG 1084

  scaffold438|s     234671 TTGATGATGGGCTTAACTGCCTCGCCAGCTTTAGTGCCGATTTCTAGGGC 234720
                                  i  i v    v      i       v   v iii         
C scaffold171|s       1083 TTGATGACGGACGTAACAGCCTCGTCAGCTTTTGTGGCAGCTTCTAGGGC 1034

  scaffold438|s     234721 CTTTTCGTAAGCTTTTTCTTTGGGTGGATTCTCATCCGATCCCGAGTACT 234770
                                i i                v     iv     i          vi
C scaffold171|s       1033 CTTTTTGCAAGCTTTTTCTTTGGGAGGATTTGCATCCAATCCCGAGTAAC 984

  scaffold438|s     234771 TTTTGAAAGCTTCTTCGGCCTTTGTTACCTTCTTGATGCATTCCTTCTGG 234820
                            i        v               i             v         
C scaffold171|s        983 TCTTGAAAGCATCTTCGGCCTTTGTTGCCTTCTTGATGCAATCCTTCTGG 934

  scaffold438|s     234821 TCCTTGCAGACCTTATCATATGCCGTGTCAAGGCCCTTCTGCCTCATGGC 234870
                                               v    ii                 i i   
C scaffold171|s        933 TCCTTGCAGACCTTATCATAGGCCGCATCAAGGCCCTTCTGCCTTACGGC 884

  scaffold438|s     234871 ATCCAGGGCTTCTTGGACATGCATCAGGAATTGCTCGGGAGTACCGTGTG 234920
                                     v                                  i    
C scaffold171|s        883 ATCCAGGGCTGCTTGGACATGCATCAGGAATTGCTCGGGAGTACCATGTG 834

  scaffold438|s     234921 ACCACACGGACACCCTTAACTCTACCTTGCCAGACAGGGTGAGCTTCATG 234970
                                     i     i        i       i               v
C scaffold171|s        833 ACCACACGGATACCCTCAACTCTACTTTGCCAGGCAGGGTGAGCTTCATT 784

  scaffold438|s     234971 GTGTTGGCGGTAGAGTCTACGTCCAAAGCTTCTTGAA-TACATCCCTTTC 235019
                              i   i     vi     vv    v  v       -i           
C scaffold171|s        783 GTGCTGGTGGTAGTATCTACTGCCAACGCGTCTTGAACCACATCCCTTTC 734

  scaffold438|s     235020 CGGTATGTATGGCACGGGCGGCTTGTTCTGTCCTGGGTTCCTCTCACACT 235069
                           v             i             i    i                
C scaffold171|s        733 AGGTATGTATGGCATGGGCGGCTTGTTCCGTCCCGGGTTCCTCTCACACT 684

  scaffold438|s     235070 ATTGGCTTTTAAGTCCATCAGGGACTGCCTTTGAGGTGCTCATTCTCGTA 235119
                           v                              v              i   
C scaffold171|s        683 CTTGGCTTTTAAGTCCATCAGGGACTGCCTTAGAGGTGCTCATTCTTGTA 634

  scaffold438|s     235120 AGTGCGTCACCGAGGCGTGTACGTATAAATAGGGCTTT-AAAAATCTCCT 235168
                                      v                     v v  -     v     
C scaffold171|s        633 AGTGCGTCACCTAGGCGTGTACGTATAAATAGGCCGTTAAAAAAGCTCCT 584

  scaffold438|s     235169 AGGGGTACTGCTGACGTGTGTGAGTTCTCGTGGCTTACGCAACGTAGTTG 235218
                                   i         i ii i           v      i       
C scaffold171|s        583 AGGGGTACCGCTGACGTGCGCAAATTCTCGTGGCTGACGCAATGTAGTTG 534

  scaffold438|s     235219 TGTTTTGCCAACTCTCGTTTGATGTAGCTGACGAAGGGTGTGCTTACGCA 235268
                           v       vv     i  v v i v       i v    v     i    
C scaffold171|s        533 AGTTTTGCACACTCTTGTATCACGGAGCTGACAACGGGTCTGCTTGCGCA 484

  scaffold438|s     235269 ACGGAGCACGAGTGATGGAGTGTAGGGAAAGAAAGGTTTTTGGTGGCTTT 235318
                            i       i     ii     v    -  v    v    i         
C scaffold171|s        483 ATGGAGCACAAGTGACAGAGTGGAGGG-AATAAAGTTTTTCGGTGGCTTT 435

  scaffold438|s     235319 CACGCGAGAAGGTCGCAAAAACAGCTCTCTATAGATAGT 235357
                               i           ii    i   v            
C scaffold171|s        434 CACGTGAGAAGGTCGCGGAAACGGCTATCTATAGATAGT 396

Matrix = 20p43g.matrix
Kimura (with divCpGMod) = 7.39
Transitions / transversions = 1.76 (291/165)
Gap_init rate = 0.01 (53 / 5873), avg. gap size = 1.94 (103 / 53)


354 22.57 6.32 2.02 scaffold438|size288449 235358 235452 (53107) genome_11_2781#DNA 4 102 (97) m_b2251s001i1 134533

  scaffold438|s     235358 CTATGTTGGGTTTGTCGGGGACATGTCAGCATAATGTCACCGTGACACGA 235407
                                     vv    v v        i  ivv     i          v
  genome_11_278          4 CTATGTTGGGAATGTCTGCGACATGTCGGCGACATGTCGCCGTGACACGT 53

  scaffold438|s     235408 CAATGTCATCAAAACTGGGTGACA------TCTTATATATCGGGCGACAT 235451
                           v      ii i vvi vv      ------i       i  --       
  genome_11_278         54 AAATGTCGCCGATTTTTTGTGACACGAAGGCCTTATATGTC--GCGACAT 101

  scaffold438|s     235452 T 235452
                            
  genome_11_278        102 T 102

Matrix = 20p43g.matrix
Kimura (with divCpGMod) = 20.26
Transitions / transversions = 0.75 (9/12)
Gap_init rate = 0.03 (3 / 94), avg. gap size = 2.67 (8 / 3)


2745 6.96 0.83 0.28 scaffold438|size288449 235454 235813 (52746) rnd-4_family-49#Unknown 1 362 (869) m_b2251s001i2 134534

  scaffold438|s     235454 TTAGGTCTAATCTCACCCAGTCACGTGTCATTTGGGTGAGTCGCATGTCT 235503
                               v                                     i       
  rnd-4_family-          1 TTAGCTCTAATCTCACCCAGTCACGTGTCATTTGGGTGAGTCACATGTCT 50

  scaffold438|s     235504 TTTCCAGTCTGTCTGTTACATCACCG-TAAGTCGCGAAGTATGTAGGATG 235552
                                                     -  v  - v      i        
  rnd-4_family-         51 TTTCCAGTCTGTCTGTTACATCACCGCTATGT-GAGAAGTACGTAGGATG 99

  scaffold438|s     235553 CAGACCAGTTCTGTTTCCTAT--TATTATGCACAACAGGCACAACAGCCT 235600
                                                --                      v  v 
  rnd-4_family-        100 CAGACCAGTTCTGTTTCCTATATTATTATGCACAACAGGCACAACTGCGT 149

  scaffold438|s     235601 GAACTTCATAATCGGGGAAAGACAAGCTTTCCAATTAAATAGTTCCATCC 235650
                                v       v     vii                    i   v   
  rnd-4_family-        150 GAACTGCATAATCCGGGAACAGCAAGCTTTCCAATTAAATAGCTCCCTCC 199

  scaffold438|s     235651 TCCTCACCATGACCGCAGATATCTCCGGCCATAGAAGGAATTAGACTGTG 235700
                              i                                  ?           
  rnd-4_family-        200 TCCCCACCATGACCGCAGATATCTCCGGCCATAGAAGGNATTAGACTGTG 249

  scaffold438|s     235701 CCATCGCCATCAGTCCGTAGCCCATAGCGTTCTCTTCGGACGGGTATAAC 235750
                                    v             ii    v?     iv            
  rnd-4_family-        250 CCATCGCCAACAGTCCGTAGCCCGCAGCGANCTCTTTCGACGGGTATAAC 299

  scaffold438|s     235751 TCGCGAGGCGAGAGCACTATTTTTACTATTTGATTTGGCTGATGGCGCAT 235800
                                   i               ?     ?         v       i 
  rnd-4_family-        300 TCGCGAGGTGAGAGCACTATTTTTNCTATTNGATTTGGCTTATGGCGCGT 349

  scaffold438|s     235801 TTTACACTAATTA 235813
                                i       
  rnd-4_family-        350 TTTACGCTAATTA 362

Matrix = 20p43g.matrix
Kimura (with divCpGMod) = 6.29
Transitions / transversions = 0.92 (12/13)
Gap_init rate = 0.01 (3 / 359), avg. gap size = 1.33 (4 / 3)

1134 28.93 3.71 5.76 scaffold438|size288449 235628 236247 (52312) rnd-4_family-49#Unknown 443 1050 (181) m_b2251s001i3 134534

  scaffold438|s     235628 TTTCCAATTAAATAGTTCCATCCTCCTCACCATG--ACC-GCAGATATCT 235674
                              i         v   v i i iv ivi   i --   -  i       
  rnd-4_family-        443 TTTTCAATTAAATTGTTACGTTCCACCAGCCACGCAACCTGCGGATATCT 492

  scaffold438|s     235675 CCGGCCATAGAAGGAATTAGACTGTGCCATCGCCATCAGTCCG-TAGCCC 235723
                            v v   i  viv       ? ? --  ii    ?    i  ?-    iv
  rnd-4_family-        493 CGGCCCACAGTGCGAATTAGNCNG--CCGCCGCCNTCAGCCCNCTAGCTA 540

  scaffold438|s     235724 ATAGCGTTCTCTTCGGACGGGTAT--AACTCGCGAGGCGAGAG--CA-CT 235768
                           ii i ivivv  --i v  ivi  --   ivv i   i    i--  -  
  rnd-4_family-        541 GCAACAACAGCT--AGCCGACCATCCAACCGCCAAGGTGAGAATCCATCT 588

  scaffold438|s     235769 ATTTTTACTATTTGATTTGGC---TGATGGCGCATTTTACA--CTAATTA 235813
                           iv    ----    v  i v --- vv v  i  iv?i   --    i- 
  rnd-4_family-        589 GGTTTT----TTTGTTTCGTCAATTTTTCGCACACANCACATACTAAC-A 633

  scaffold438|s     235814 ATTTTTTCAATTACGCTGATACATGCCTCCCAACCCGCACTGGGATATCT 235863
                           v     i i    vii  v   i ?     -ii   ivv vv   i   i
  rnd-4_family-        634 TTTTTTCCGATTAAATTGTTACGTNCCTCC-GGCCCAACCATGGACATCC 682

  scaffold438|s     235864 CGGGCCACAGTGGGAATTCGCCGTGCCGCCACCAGCGCCAGTAGCCAGCA 235913
                            i v     ----------------     i   i -----     ivi 
  rnd-4_family-        683 CAGCCCACA----------------CCGCCGCCAAC-----TAGCCGCTA 711

  scaffold438|s     235914 TCCATAGCAAGCCGGCAATCAAGGTACCAACGTCAGAATCCATGTAGTTT 235963
                           v  ii   v vv  v  i ivvvv v    v  v     iiv v i    
  rnd-4_family-        712 ACCGCAGCTACACGCCAGTTCTTCTCCCAAGGTGAGAATTTCTCTGGTTT 761

  scaffold438|s     235964 TTTTGTTTTGTCAATTTTTTGCTCTGATATCACAT----TCACTTTTTTC 236009
                           v      i --  vi    ivv  vv v -     ---- v i       
  rnd-4_family-        762 GTTTGTTCT--CACCTTTTCCATCACAGA-CACATCAGCTAATTTTTTTC 808

  scaffold438|s     236010 AATTAAATTGTTACGTGCCACCAACCCGCACTGGGATATCTCAGCCCACA 236059
                                              v  v  i ivv vv   i   i         
  rnd-4_family-        809 AATTAAATTGTTACGTGCCTCCCACTCAACCATGGACATCCCAGCCCACA 858

  scaffold438|s     236060 GTGCGAATTAGGCCGCGCCGACCTCAGCGCCAACTAGCTAGCAA---CAA 236106
                           v  v   ii   v vi    v    v            i v   ---  i
  rnd-4_family-        859 TTGGGAACCAGGACCTGCCGCCCTCCGCGCCAACTAGCCATCAATCGCAG 908

  scaffold438|s     236107 CAGCTAGCCGACCATCCAACCGGCAAGGTGAGAATCCGTCTGATTTTTTT 236156
                            vi      iii v ? vv  i vv        i   v    i   ?   
  rnd-4_family-        909 CCACTAGCCAGTCCTNCTCCCAGGCAGGTGAGAGTCCTTCTGGTTTNTTT 958

  scaffold438|s     236157 GTTTCGTCAATTTTTCGCACACACACAT--ACTAACATTTTTTTCAATTA 236204
                             v i  i v                  --i    i       iv     
  rnd-4_family-        959 GTGTTGTTACTTTTTCGCACACACACATCAGCTAATATTTTTTCAAATTA 1008

  scaffold438|s     236205 AAAAGTTACGCCCCTCTGAGCCCGCCCTGGGATATCTCAGCCC 236247
                             vv    ii v    iv -    vv vv   i  v       
  rnd-4_family-       1009 AATTGTTATACGCCTCCCA-CCCGGACACGGACATATCAGCCC 1050

Matrix = 20p43g.matrix
Kimura (with divCpGMod) = 34.33
Transitions / transversions = 0.97 (83/86)
Gap_init rate = 0.07 (46 / 619), avg. gap size = 1.26 (58 / 46)

1499 25.28 3.48 5.65 scaffold438|size288449 235804 236436 (52123) rnd-4_family-49#Unknown 431 1050 (181) m_b2251s001i4 134534

  scaffold438|s     235804 ACACTAATTAATTTTTTCAATTACGCTGATACATGCCTCCCAACC-CGCA 235852
                            i     i- v            vii  v   i v  -v   i  -    
  rnd-4_family-        431 ATACTAAC-ATTTTTTTCAATTAAATTGTTACGTTCC-ACCAGCCACGCA 478

  scaffold438|s     235853 --CTG-GGATATCTCGGGCCACAGTGGGAATTCGCCG--TGCCGCCACCA 235897
                           --   -           v        v     v ? ?--i      ?i  
  rnd-4_family-        479 ACCTGCGGATATCTCGGCCCACAGTGCGAATTAGNCNGCCGCCGCCNTCA 528

  scaffold438|s     235898 GCGCCAGTAGCCAGCATCCATAGCAAGCCGGCAATCAAGGTACCAACGTC 235947
                             -  ?v    i    v v i   v     i v   v ivii    v  v
  rnd-4_family-        529 GC-CCNCTAGCTAGCAACAACAGCTAGCCGACCATCCAACCGCCAAGGTG 577

  scaffold438|s     235948 AGAATCCATGTAGTTTTTTTGTTTTGTCAATTTTTTGCTCTGATATCACA 235997
                                    v i            i          i  v -- i ?    
  rnd-4_family-        578 AGAATCCATCTGGTTTTTTTGTTTCGTCAATTTTTCGCAC--ACANCACA 625

  scaffold438|s     235998 T--T--CACTTTTTTCAATTAAATTGTTACGTGCCACCAACCCGCACTGG 236043
                            -- --  i     i i               ?  v  ii   ivv vv 
  rnd-4_family-        626 TACTAACATTTTTTCCGATTAAATTGTTACGTNCCTCCGGCCCAACCATG 675

  scaffold438|s     236044 GATATCTCAGCCCACAGTGCGAATTAGGCCGCGCCGACCTCAGCGCCAAC 236093
                             i   i         ------------    -----------       
  rnd-4_family-        676 GACATCCCAGCCCACA------------CCGC-----------CGCCAAC 702

  scaffold438|s     236094 TAGCTAGCAACAACAGCTAGCCGACCATCCAACCGGCAAGGTGAGAATCC 236143
                               iivi   vi      vv  v vi i vv ivv            ii
  rnd-4_family-        703 TAGCCGCTAACCGCAGCTACACGCCAGTTCTTCTCCCAAGGTGAGAATTT 752

  scaffold438|s     236144 GTCTGATTTTTTTGTTTCGTCAATTTTTCGCA-CACACACATACTAAC-- 236190
                           v    i   v      i--   vi     -  -    v   i ii i --
  rnd-4_family-        753 CTCTGGTTTGTTTGTTC--TCACCTTTTC-CATCACAGACACATCAGCTA 799

  scaffold438|s     236191 ATTTTTTTCAATTAAAAAGTTACGCCCCTCTGAGCCCGCCCTGGGATATC 236240
                                           vv      iv    iv vi vi  v -   i   
  rnd-4_family-        800 ATTTTTTTCAATTAAATTGTTACGTGCCTCCCACTCAACCAT-GGACATC 848

  scaffold438|s     236241 TCAGCCCACAGATAAAATTCGAGGC--GCCGCCACCAGCAACCACTAGCC 236288
                           i         v- iii vi ii i --      vi v  iv v       
  rnd-4_family-        849 CCAGCCCACAT-TGGGAACCAGGACCTGCCGCCCTCCGCGCCAACTAGCC 897

  scaffold438|s     236289 AGCAACCATAGCTTGCTGGAAAA-CAAACTCGCG---AGGTGAAAATCAA 236334
                            v   i ii   -ii  i vv i- vv?   v i---      i i  vv
  rnd-4_family-        898 ATCAATCGCAGC-CACTAGCCAGTCCTNCTCCCAGGCAGGTGAGAGTCCT 946

  scaffold438|s     236335 TGTGGTTTTTTTGTTTCGACAATTTTTCGCACTGACACATCCAC--GCAA 236382
                            v      ?     v i vi v          vv       vi --ii v
  rnd-4_family-        947 TCTGGTTTNTTTGTGTTGTTACTTTTTCGCACACACACATCAGCTAATAT 996

  scaffold438|s     236383 TTTTTC-AATTAAAAAGTTACGCCCCTCCGAGCCCGCCCTGGGATATCTC 236431
                                 -       vv    ii v     v -    vv vv   i  v  
  rnd-4_family-        997 TTTTTCAAATTAAATTGTTATACGCCTCCCA-CCCGGACACGGACATATC 1045

  scaffold438|s     236432 AGCCC 236436
                                
  rnd-4_family-       1046 AGCCC 1050

Matrix = 20p43g.matrix
Kimura (with divCpGMod) = 28.90
Transitions / transversions = 0.99 (75/76)
Gap_init rate = 0.08 (48 / 632), avg. gap size = 1.19 (57 / 48)

2163 19.42 4.09 5.25 scaffold438|size288449 235945 236580 (51979) rnd-4_family-49#Unknown 382 1010 (221) m_b2251s001i5 134534

  scaffold438|s     235945 GTCAGAATCCATGTAGTTTTTTTGTTTTGTCAATTTTTTGCTCTGATATC 235994
                             v   i   v v i                i      i  vvvv i?- 
  rnd-4_family-        382 GTGAGAGTCCTTCTGGTTTTTTTGTTTTGTCGATTTTTCGCAAGCACN-C 430

  scaffold438|s     235995 ACATT--CACTTTTTTCAATTAAATTGTTACGTGCCACCAACC-CGCA-- 236039
                            i i --  i                       v      i  -    --
  rnd-4_family-        431 ATACTAACATTTTTTTCAATTAAATTGTTACGTTCCACCAGCCACGCAAC 480

  scaffold438|s     236040 CTG-GGATATCTCAGCCCACAGTGCGAATTAGGCCGC-GCCGACCTCAGC 236087
                              -         i                  ? ?  -    v ?     
  rnd-4_family-        481 CTGCGGATATCTCGGCCCACAGTGCGAATTAGNCNGCCGCCGCCNTCAGC 530

  scaffold438|s     236088 GCCAACTAGCTAGCAACAACAGCTAGCCGACCATCCAACCGGCAAGGTGA 236137
                           -  ?-                                    v        
  rnd-4_family-        531 -CCN-CTAGCTAGCAACAACAGCTAGCCGACCATCCAACCGCCAAGGTGA 578

  scaffold438|s     236138 GAATCCGTCTGATTTTTTTGTTTCGTCAATTTTTCGCACACA-CACATAC 236186
                                 i    i                              -       
  rnd-4_family-        579 GAATCCATCTGGTTTTTTTGTTTCGTCAATTTTTCGCACACANCACATAC 628

  scaffold438|s     236187 TAACATTTTTTTCAATTAAAAAGTTACGCCCCTCTGAGCCCGCCCTGGGA 236236
                                      i i      vv      i?    i -    iv  vv   
  rnd-4_family-        629 TAACATTTTTTCCGATTAAATTGTTACGTNCCTCCG-GCCCAACCATGGA 677

  scaffold438|s     236237 TATCTCAGCCCACAGATAAAATTCGAGGCGCCGCCACCAGC-AACCACTA 236285
                           i   i         ----------------     i   i - i  i   
  rnd-4_family-        678 CATCCCAGCCCACA----------------CCGCCGCCAACTAGCCGCTA 711

  scaffold438|s     236286 GCCAGCAACCATA-GCT--TGCTGGAAAACAAACTCGCGAGGTGAAAATC 236332
                           i  -   i i i -  i-- v  v---------   v i      i   i
  rnd-4_family-        712 ACC-GCAGCTACACGCCAGTTCTT---------CTCCCAAGGTGAGAATT 751

  scaffold438|s     236333 AATGTGGTTTTTTTGTTTCGACAATTTTTCG-CACTGACACATCCACGCA 236381
                           vv v      v      iiv  -v    i i-   v        vi -i 
  rnd-4_family-        752 TCTCTGGTTTGTTTGTTCTCAC-CTTTTCCATCACAGACACATCAGC-TA 799

  scaffold438|s     236382 A--TTTTTCAATTAAAAAGTTACGCCCCTCCGAGCCCGCCCTGGGATATC 236429
                            --             vv      iv     v vi vi  v -   i   
  rnd-4_family-        800 ATTTTTTTCAATTAAATTGTTACGTGCCTCCCACTCAACCAT-GGACATC 848

  scaffold438|s     236430 TCAGCCCACAGTGGGAATT-TGACACGCCGCCGCCAGCGACCACTAGGCA 236478
                           i         v      ii-v   vi      vi v   v v     v  
  rnd-4_family-        849 CCAGCCCACATTGGGAACCAGGACCTGCCGCCCTCCGCGCCAACTAGCCA 898

  scaffold438|s     236479 GCACCCAAAGCAAGCCGCCAGTCCACAACCCA---AGGTGAGA-TTTAAC 236524
                           v  vi iv   v viv        v?vv    ---        - iivv 
  rnd-4_family-        899 TCAATCGCAGCCACTAGCCAGTCCTNCTCCCAGGCAGGTGAGAGTCCTTC 948

  scaffold438|s     236525 TTGTT--TTTGTATGGTCA-TTTTTCACCCTGACACATCCACGCA---GT 236568
                            v   --     i v  i -      i v vv       vi vv ---v 
  rnd-4_family-        949 TGGTTTNTTTGTGTTGTTACTTTTTCGCACACACACATCAGCTAATATTT 998

  scaffold438|s     236569 TTTCCAATTAAA 236580
                               v       
  rnd-4_family-        999 TTTCAAATTAAA 1010

Matrix = 20p43g.matrix
Kimura (with divCpGMod) = 20.98
Transitions / transversions = 0.89 (55/62)
Gap_init rate = 0.08 (50 / 635), avg. gap size = 1.18 (59 / 50)

1789 23.96 4.72 3.95 scaffold438|size288449 236115 236792 (51767) rnd-4_family-49#Unknown 363 1045 (186) m_b2251s001i6 134534

  scaffold438|s     236115 CGACCATCCAACCGGCAAGGTGAGAATCCGTCTGATTTTTTTGTTTCGTC 236164
                                        i vv        i   v    i           i   
  rnd-4_family-        363 CGACCATCCAACCAGGCAGGTGAGAGTCCTTCTGGTTTTTTTGTTTTGTC 412

  scaffold438|s     236165 AATTTTTCGCACACACACATACTAACATTTTTTTCAATTAAAAAGTTACG 236214
                           i          vi   ?                         vv      
  rnd-4_family-        413 GATTTTTCGCAAGCACNCATACTAACATTTTTTTCAATTAAATTGTTACG 462

  scaffold438|s     236215 CCCCTCTGAGCC-CGC--CCTG-GGATATCTCAGCCCACAGATAAAATTC 236260
                           ii  v i-    -   --    -         i        vvvi    v
  rnd-4_family-        463 TTCCACC-AGCCACGCAACCTGCGGATATCTCGGCCCACAGTGCGAATTA 511

  scaffold438|s     236261 G--AGGCGCCGCCACCAGCAACCACTAGCCAGCAACCATAGCTTGCTGGA 236308
                            --? v       ?i    --  ?     i      v i    v  i iv
  rnd-4_family-        512 GNCNGCCGCCGCCNTCAGC--CCNCTAGCTAGCAACAACAGCTAGCCGAC 559

  scaffold438|s     236309 AAACAAACTCGCGAGGTGAAAATCAATGTGGTTTTTTTGTTTCGACAATT 236358
                           v v v   ivv i      i    v  v                v     
  rnd-4_family-        560 CATCCAACCGCCAAGGTGAGAATCCATCTGGTTTTTTTGTTTCGTCAATT 609

  scaffold438|s     236359 TTTCGCAC-TGACACATCCACGCAATTTTT-CAATTAAAAAGTTACGCCC 236406
                                   -ii?     v vvi  v     - i      vv      i? 
  rnd-4_family-        610 TTTCGCACACANCACATACTAACATTTTTTCCGATTAAATTGTTACGTNC 659

  scaffold438|s     236407 CTCCGAGCCCGCCCTGGGATATCTCAGCCCACAGTGGGAATTTGACACGC 236456
                                -    iv  vv   i   i         ---------------- 
  rnd-4_family-        660 CTCCG-GCCCAACCATGGACATCCCAGCCCACA----------------C 692

  scaffold438|s     236457 CGCCGCCAGCGACCACTAGGCAGCACCCAAAGCAAGCCGCCAGTCCACAA 236506
                                   ------     v ivi v  iv   v vv       i vivv
  rnd-4_family-        693 CGCCGCCA------ACTAGCCGCTAACCGCAGCTACACGCCAGTTCTTCT 736

  scaffold438|s     236507 CCCAAGGTGAG-ATTTAACTTGTTTTTGTATGGTCA--TTTTTCACC-CT 236552
                                      -    vv  v    v v i vv   --    i  i - v
  rnd-4_family-        737 CCCAAGGTGAGAATTTCTCTGGTTTGTTTGTTCTCACCTTTTCCATCACA 786

  scaffold438|s     236553 GACACATCCACGCA-GTTTTCCAATTAAAAAGGTACTTTTCTCCCAGCCC 236601
                                   vi vv -v    i        vv v   v vi      - i 
  rnd-4_family-        787 GACACATCAGCTAATTTTTTTCAATTAAATTGTTACGTGCCTCCCA-CTC 835

  scaffold438|s     236602 CACCTGGGATATCTTGATCCACAGTGGAAATTTGGCCACACCGCCACCAG 236651
                           v   vv   i   iiiii     v   i  iiv  v vii     vi v 
  rnd-4_family-        836 AACCATGGACATCCCAGCCCACATTGGGAACCAGGACCTGCCGCCCTCCG 885

  scaffold438|s     236652 CGACCACTAGGCAGCTACCAAAGCAAGCCGCCGGTCCAACTCACA---AG 236698
                             v v     v  v v i iv   v viv   i    v?   v  ---  
  rnd-4_family-        886 CGCCAACTAGCCATCAATCGCAGCCACTAGCCAGTCCTNCTCCCAGGCAG 935

  scaffold438|s     236699 GTGAGATTCAATTTG----TTTTTTGTTATGAC-AATTGACACATACAC- 236742
                                 v  vv i  ----?   v    i v  -vv  vi    i    -
  rnd-4_family-        936 GTGAGAGTCCTTCTGGTTTNTTTGTGTTGTTACTTTTTCGCACACACACA 985

  scaffold438|s     236743 TCA--------TTTTTC-AATTAAGAAGTTACGTGCCTCCCAGCCCGAC- 236782
                              --------      -      ivv    iii        v  v   -
  rnd-4_family-        986 TCAGCTAATATTTTTTCAAATTAAATTGTTATACGCCTCCCACCCGGACA 1035

  scaffold438|s     236783 CTGAGATATC 236792
                            v  v     
  rnd-4_family-       1036 CGGACATATC 1045

Matrix = 20p43g.matrix
Kimura (with divCpGMod) = 27.08
Transitions / transversions = 0.68 (63/93)
Gap_init rate = 0.06 (44 / 677), avg. gap size = 1.34 (59 / 44)

1059 24.15 8.98 6.07 scaffold438|size288449 236322 236978 (51581) rnd-4_family-49#Unknown 380 1054 (177) m_b2251s001i7 134534

  scaffold438|s     236322 AGGTGAAAATCAATGTGGTTTTTTTGTTTCGACAATTTTTCGCACTGACA 236371
                                 i i  vv v              i v i          vvv  ?
  rnd-4_family-        380 AGGTGAGAGTCCTTCTGGTTTTTTTGTTTTGTCGATTTTTCGCAAGCACN 429

  scaffold438|s     236372 CATCCACGCA-ATTTTTCAATTAAAAAGTTACGCCCCTCCGAGCC-CGC- 236418
                              v vvi  -v             vv      ii  v  -    -   -
  rnd-4_family-        430 CATACTAACATTTTTTTCAATTAAATTGTTACGTTCCACC-AGCCACGCA 478

  scaffold438|s     236419 -CCTG-GGATATCTCAGCCCACAGTGGGAATTTGACA--CGCCGCCGCCA 236464
                           -    -         i          v     v ? ?--       ?i  
  rnd-4_family-        479 ACCTGCGGATATCTCGGCCCACAGTGCGAATTAGNCNGCCGCCGCCNTCA 528

  scaffold438|s     236465 GCGACCACTAGGCAGCACCCAAAGCAAGCCGCCAGTCCACAAC--CCAAG 236512
                             --  ?    vi    v v v   v     v vi  --    --     
  rnd-4_family-        529 GC--CCNCTAGCTAGCAACAACAGCTAGCCGACCATC--CAACCGCCAAG 574

  scaffold438|s     236513 GTGAGATTTAACTTG---TTTTTGTATGGTC-ATTTTTCAC-CCTGACAC 236557
                                 v iv ii  ---       v v   -       i - vii?   
  rnd-4_family-        575 GTGAGAATCCATCTGGTTTTTTTGTTTCGTCAATTTTTCGCACACANCAC 624

  scaffold438|s     236558 ATCCACGCA-GTTTTCCAATTAAAAAGGTACTTTTCTCCCAGCCCCACCT 236606
                             v vvi  -v      i      vv v   v ?i  -  i    v   v
  rnd-4_family-        625 ATACTAACATTTTTTCCGATTAAATTGTTACGTNCCT-CCGGCCCAACCA 673

  scaffold438|s     236607 GGGATATCTTGATCCACAGTGGAAATTTGGCCACACCGCCACCAGCGACC 236656
                           v   i   -----   ------------ v          i   ------
  rnd-4_family-        674 TGGACATC-----CCA------------GCCCACACCGCCGCCA------ 700

  scaffold438|s     236657 ACTAGGCAGCT-ACCAAAGCAAGCCGCCGGTCCAACTCACAAGGTGAGA- 236704
                               -  v   -   iv   v vv    i  i vv   v          -
  rnd-4_family-        701 ACTA-GCCGCTAACCGCAGCTACACGCCAGTTCTTCTCCCAAGGTGAGAA 749

  scaffold438|s     236705 -TTC---AATTTGTTT---------TTTGTTATGACAATTGACACATACA 236741
                           -   ---ii       ---------   vii  v   ---       vvi
  rnd-4_family-        750 TTTCTCTGGTTTGTTTGTTCTCACCTTTTCCATCACA---GACACATCAG 796

  scaffold438|s     236742 CTCA--TTTTTCAATTAAGAAGTTACGTGCCTCCCAGCCCGACCTGAGAT 236789
                             v --            ivv               - i i   vvi  i
  rnd-4_family-        797 CTAATTTTTTTCAATTAAATTGTTACGTGCCTCCCA-CTCAACCATGGAC 845

  scaffold438|s     236790 ATCTTCATCTCA-GGTGGCAG--AGGATTAGGCCGCGCTTCCATCACCCG 236836
                              -i  v i  -iv   v i--    ii-v     - i   i- i  vi
  rnd-4_family-        846 ATC-CCAGCCCACATTGGGAACCAGGACC-TGCCGC-CCTCCG-CGCCAA 891

  scaffold438|s     236837 CTAGCC------TGCAA-----AGC--ATCCAACTTGCG---AGGTGAGA 236870
                                 ------i   i-----   --i   v?  iv i---       -
  rnd-4_family-        892 CTAGCCATCAATCGCAGCCACTAGCCAGTCCTNCTCCCAGGCAGGTGAG- 940

  scaffold438|s     236871 AAACCTTTTG---TTTTTATGCTTCCACAGTTCTTG--CATGCACAGTAA 236915
                            iv    i  --- ?   i  i vii  -v  i i --  ii    vi i
  rnd-4_family-        941 AGTCCTTCTGGTTTNTTTGTGTTGTTAC-TTTTTCGCACACACACATCAG 989

  scaffold438|s     236916 CTAA---TTTTTACAATTAAATTGTTAAGTCCCTCCTGGCCCGACCTGGG 236962
                               ---     vv             viiv     iiv  v   vi-  
  rnd-4_family-        990 CTAATATTTTTTCAAATTAAATTGTTATACGCCTCCCACCCGGACAC-GG 1038

  scaffold438|s     236963 ATACCTCGAACCCACA 236978
                            i iv  iiv      
  rnd-4_family-       1039 ACATATCAGCCCCACA 1054

Matrix = 20p43g.matrix
Kimura (with divCpGMod) = 27.01
Transitions / transversions = 0.94 (72/77)
Gap_init rate = 0.10 (67 / 656), avg. gap size = 1.49 (100 / 67)

1005 27.87 5.97 3.53 scaffold438|size288449 236528 237163 (51396) rnd-4_family-49#Unknown 400 1050 (181) m_b2251s001i8 134534

  scaffold438|s     236528 TTTTTGTATGGTC-ATTTTTCACCCTGACACATCCACGCAGTTTTC-CAA 236575
                                  v v   -       i vvvv  ?   v vvi  v    i-   
  rnd-4_family-        400 TTTTTGTTTTGTCGATTTTTCGCAAGCACNCATACTAACATTTTTTTCAA 449

  scaffold438|s     236576 TTAAAAAGGTACTTTTCTCCCAGCCCC---ACCTG-GGATATCTTGATCC 236621
                                vv v   v  i -v      v ---     -        i ii  
  rnd-4_family-        450 TTAAATTGTTACGTTCC-ACCAGCCACGCAACCTGCGGATATCTCGGCCC 498

  scaffold438|s     236622 ACAGTGGAAATTTGGCCAC-ACCGCCACCAGCGACCACTAGGCAGCTACC 236670
                                 vi    v ? ?i -i     ?i    --  ?    vi   v  v
  rnd-4_family-        499 ACAGTGCGAATTAGNCNGCCGCCGCCNTCAGC--CCNCTAGCTAGCAACA 546

  scaffold438|s     236671 AAAGCAAGCCGCCGGTCCAACTCACAAGGTGAGATTCAATTTG--TTTTT 236718
                            v   v     v vi      ivv          v  v  i  --     
  rnd-4_family-        547 ACAGCTAGCCGACCATCCAACCGCCAAGGTGAGAATCCATCTGGTTTTTT 596

  scaffold438|s     236719 TGTTATGACAATT----G-ACACAT---ACACT--CATTTTT--CAATTA 236756
                               vi v     ---- -     ?--- i   --       -- i    
  rnd-4_family-        597 TGTTTCGTCAATTTTTCGCACACANCACATACTAACATTTTTTCCGATTA 646

  scaffold438|s     236757 AGAAGTTACGTGCCTCCCAGCCCGACCTGAGATATCTTCATCTCAGGTGG 236806
                            ivv       ?   -  i    i   vvi  i   -i  v i  viiv 
  rnd-4_family-        647 AATTGTTACGTNCCT-CCGGCCCAACCATGGACATC-CCAGCCCACACCG 694

  scaffold438|s     236807 CAGAGGATTAGGCCGCGCTTCCATCACCCGCTAGCCTGCAAAGCA-TCCA 236855
                            v vvi i  -     --------i v    -  -  i  viv  - i v
  rnd-4_family-        695 CCGCCAACTA-GCCGC--------TAACCGC-AG-CTACACGCCAGTTCT 733

  scaffold438|s     236856 ACTTGCGAGGTGAGAAAACCTTTTGTTTTTATGCTTCCACAGTTC---TT 236902
                           v  iv i         vvi  i v    v v  i ii   vv  i--- i
  rnd-4_family-        734 TCTCCCAAGGTGAGAATTTCTCTGGTTTGTTTGTTCTCACCTTTTCCATC 783

  scaffold438|s     236903 GCATGCACAGTAACTAA-TTTTTACAATTAAATTGTTAAGTCCCTCCTGG 236951
                           i  vi    vi i    -     v              v  v     i-i
  rnd-4_family-        784 ACAGACACATCAGCTAATTTTTTTCAATTAAATTGTTACGTGCCTCCC-A 832

  scaffold438|s     236952 CCCGACCTGGGATACCTCGAACCCACAGTGGGAATTTGGACGCGCAGCCA 237001
                            i i   vv   i i i - i      v      iiv    vi  v  --
  rnd-4_family-        833 CTCAACCATGGACATCCC-AGCCCACATTGGGAACCAGGACCTGCCGC-- 879

  scaffold438|s     237002 CCACAGCGACCACTAGCCTGCATTCAAAGCAAGCCACCAGTCAAACTTCC 237051
                             v v   v v       vv  v  iv   v vivi      vv?  i  
  rnd-4_family-        880 CCTCCGCGCCAACTAGCCATCAATCGCAGCCACTAGCCAGTCCTNCTCCC 929

  scaffold438|s     237052 A---AGGTGAGATTCAATGTGGTT--TTTGTTTCAACAATTTTT-GCAAT 237095
                            ---        v  vv v     --     v iivi v     -   --
  rnd-4_family-        930 AGGCAGGTGAGAGTCCTTCTGGTTTNTTTGTGTTGTTACTTTTTCGCA-- 977

  scaffold438|s     237096 GATATACA-----TAATGCATTTTTCAATTAAA-AGTTACGTGCATCCCC 237139
                           v i i   -----    iiv    iv       -v    iii  v -   
  rnd-4_family-        978 CACACACATCAGCTAATATTTTTTCAAATTAAATTGTTATACGCCT-CCC 1026

  scaffold438|s     237140 GCTCGACCTGGGATATCTCAACCC 237163
                           i i  iv vv   i  v   i   
  rnd-4_family-       1027 ACCCGGACACGGACATATCAGCCC 1050

Matrix = 20p43g.matrix
Kimura (with divCpGMod) = 32.98
Transitions / transversions = 0.82 (77/94)
Gap_init rate = 0.07 (42 / 635), avg. gap size = 1.45 (61 / 42)

856 24.63 10.00 7.10 scaffold438|size288449 236686 237275 (51284) rnd-4_family-49#Unknown 369 974 (257) m_b2251s001i9 134534

  scaffold438|s     236686 TCCAACTCACAAGGTGAGATTCAATTTG--TTTTTTGTTATGACAATT-- 236731
                                 ivivv        v  vv i  --         v  v i   --
  rnd-4_family-        369 TCCAACCAGGCAGGTGAGAGTCCTTCTGGTTTTTTTGTTTTGTCGATTTT 418

  scaffold438|s     236732 -----GACACATACACT--CATTTTT--CAATTAAGAAGTTACGTGCCTC 236772
                           -----ii   ?i i   --       --       ivv       v  -v
  rnd-4_family-        419 TCGCAAGCACNCATACTAACATTTTTTTCAATTAAATTGTTACGTTCC-A 467

  scaffold438|s     236773 CCAGCC---CGACCTG-AGATATCTTCATCTCA-GGTGGCAGAGGATTAG 236817
                                 --- i     -i       - iv i  -i   - --- i     
  rnd-4_family-        468 CCAGCCACGCAACCTGCGGATATCT-CGGCCCACAGTG-C---GAATTAG 512

  scaffold438|s     236818 GCCGC-GCTTCCATCA-CCCGCTAGCCTGCAA--------AGC-----AT 236852
                           ? ?  -  iv  ?   -   ?     iv    --------   -----  
  rnd-4_family-        513 NCNGCCGCCGCCNTCAGCCCNCTAGCTAGCAACAACAGCTAGCCGACCAT 562

  scaffold438|s     236853 CCAACTTGCGAGGTGAGAAAACCTTTTGTTTTTATGCTTCCACAGTTCTT 236902
                                ivv i         vv v i v      v  i   vv  i  i  
  rnd-4_family-        563 CCAACCGCCAAGGTGAGAATCCATCTGGTTTTTTTGTTTCGTCAATTTTT 612

  scaffold438|s     236903 GCATGCACAGTA---ACTAA---TTTTTACAATTAAATTGTTAAGTCCCT 236946
                           - iii    ?i ---     ---     v i            v  ?   
  rnd-4_family-        613 -CGCACACANCACATACTAACATTTTTTCCGATTAAATTGTTACGTNCCT 661

  scaffold438|s     236947 CCTGGCCCGACCTGGGATACCTCGAACCCACAGTGGGAATTTGGACGCGC 236996
                             -     i   vv   i i i - i      ----------------- 
  rnd-4_family-        662 CC-GGCCCAACCATGGACATCCC-AGCCCACA-----------------C 692

  scaffold438|s     236997 AGCCACCACAGCGACCACTAGCCTGCATTCAAAGCAAGCCACCAGTCAAA 237046
                           v   i   --------       vvi vi iv   v vv i     ivvv
  rnd-4_family-        693 CGCCGCCA--------ACTAGCCGCTAACCGCAGCTACACGCCAGTTCTT 734

  scaffold438|s     237047 CTTCCAAGGTGAGA--TTCAATGTGGTT--TTTGTTTCAACAATTTTTGC 237092
                             i           --   -- v     --      iiv  ---i   v 
  rnd-4_family-        735 CTCCCAAGGTGAGAATTTC--TCTGGTTTGTTTGTTCTCAC---CTTTTC 779

  scaffold438|s     237093 AATGATATACA-------TAATGCATTTTTCAATTAAA-AGTTACGTGCA 237134
                           v  v i v   -------    v--             -v         v
  rnd-4_family-        780 CATCACAGACACATCAGCTAATT--TTTTTCAATTAAATTGTTACGTGCC 827

  scaffold438|s     237135 TCCCCGCTCGACCTGGGATATCTCAACCCACAGTGGG---TTGGATCCAC 237181
                            -   i   i   vv   i   i  i      v    ---iv   i ii 
  rnd-4_family-        828 T-CCCACTCAACCATGGACATCCCAGCCCACATTGGGAACCAGGACCTGC 876

  scaffold438|s     237182 CGCCACCAGCAACCACTAGGTAGCACCCCAAGCAAGCCGTCAGTCAAGCT 237231
                               vi v  iv v     vi v  vi vv   v viv i     vv?  
  rnd-4_family-        877 CGCCCTCCGCGCCAACTAGCCATCAATCGCAGCCACTAGCCAGTCCTNCT 926

  scaffold438|s     237232 ----GGCAAGGTGAGATTCAATGT-GTGTTTTTGTTTCGACATTTTTTC 237275
                           ----   -        v  vv v -  v ?     v i vi i      
  rnd-4_family-        927 CCCAGGC-AGGTGAGAGTCCTTCTGGTTTNTTTGTGTTGTTACTTTTTC 974

Matrix = 20p43g.matrix
Kimura (with divCpGMod) = 27.89
Transitions / transversions = 0.85 (62/73)
Gap_init rate = 0.11 (64 / 589), avg. gap size = 1.59 (102 / 64)

1093 26.78 4.07 5.26 scaffold438|size288449 236850 237464 (51095) rnd-4_family-49#Unknown 367 974 (257) m_b2251s001i10 134534

  scaffold438|s     236850 CATCCAACTTGCGAGGTGAGAAAACCTTTTGTTTTTATGCTTCCACAGTT 236899
                                   iv vv        ivv i i v      v  i  ivv ii  
  rnd-4_family-        367 CATCCAACCAGGCAGGTGAGAGTCCTTCTGGTTTTTTTGTTTTGTCGATT 416

  scaffold438|s     236900 CTT-GCATGCACAGTAACTAA---TTTTTACAATTAAATTGTTAAGTCCC 236945
                           i  -   v    ?vvv     ---     v              v  i  
  rnd-4_family-        417 TTTCGCAAGCACNCATACTAACATTTTTTTCAATTAAATTGTTACGTTCC 466

  scaffold438|s     236946 TCCTGGCCCG--ACCTG-GGATACCTCGAACCCACAGTGGGAATTTGGAC 236992
                           v  v v v  --     -     i    i-         v     -i ? 
  rnd-4_family-        467 ACCAGCCACGCAACCTGCGGATATCTCGG-CCCACAGTGCGAATT-AGNC 514

  scaffold438|s     236993 GCGCAGCCACCA-CAGCGACCACTAGCCTGCATTCAAAGCAAGCC-ACCA 237040
                           ?-  v   i  ?-    --  ?     iv   viv v   v    -    
  rnd-4_family-        515 N-GCCGCCGCCNTCAGC--CCNCTAGCTAGCAACAACAGCTAGCCGACCA 561

  scaffold438|s     237041 GTCAAACTTCCAAGGTGAGATTCAATGTGG--TTTTTGTTTCAACAATTT 237088
                           -  v   iv           v  v  v   --          iv      
  rnd-4_family-        562 -TCCAACCGCCAAGGTGAGAATCCATCTGGTTTTTTTGTTTCGTCAATTT 610

  scaffold438|s     237089 TT-GCA---ATGATATACATAATGCATTTTTCAATTAAA-AGTTACGTGC 237133
                             -   --- ?v i    -   iiiv    i i      -v       ? 
  rnd-4_family-        611 TTCGCACACANCACATAC-TAACATTTTTTCCGATTAAATTGTTACGTNC 659

  scaffold438|s     237134 ATCCCCGCTCGACCTGGGATATCTCAACCCACAGTGGGTTGGATCCACCG 237183
                           v -  v  i i   vv   i   i  i    --------------     
  rnd-4_family-        660 CT-CCGGCCCAACCATGGACATCCCAGCCCA--------------CACCG 694

  scaffold438|s     237184 CCACCAGC-AACCACTAGGTAGCACCCCAAGCAAGCCGTCAGTCAAGCTG 237232
                             i   i - i  i   ------   v -   v vv  i    ivvv  v
  rnd-4_family-        695 CCGCCAACTAGCCGCTA------ACCGC-AGCTACACGCCAGTTCTTCTC 737

  scaffold438|s     237233 GCAAGGTGAGA--TTCAATGTGTGTTTTTGTTTCGACATTTTTTCTCTCT 237280
                           v          --   vv  -  v v      iiv  v    iiv  v v
  rnd-4_family-        738 CCAAGGTGAGAATTTCTCTG-GTTTGTTTGTTCTCACCTTTTCCATCACA 786

  scaffold438|s     237281 GACCCCTTCACGCATTTTTGTCAATTCAGAAGTTACGTCTCTCCCAGCAC 237330
                              v v ivi vv      v      v ivv       vi      - v 
  rnd-4_family-        787 GACACATCAGCTAATTTTTTTCAATTAAATTGTTACGTGCCTCCCA-CTC 835

  scaffold438|s     237331 GACCTGGGATATCTTGACCCACAGTGGGGATTTGGACGTGCTGCCACCAG 237380
                           i   vv   i   iiii      v    i iiv    v   i   vi v 
  rnd-4_family-        836 AACCATGGACATCCCAGCCCACATTGGGAACCAGGACCTGCCGCCCTCCG 885

  scaffold438|s     237381 CTACCACTAGGCAGCACTCCAAGTGAGCCGTCAGTCAAACT----GGCAA 237426
                            vv v     v  v  v  vv  iv viv i     vv?  ----   - 
  rnd-4_family-        886 CGCCAACTAGCCATCAATCGCAGCCACTAGCCAGTCCTNCTCCCAGGC-A 934

  scaffold438|s     237427 GGTGCGATTCGATGTCGTT--TTTGTTTCGACATTTTTTC 237464
                               v  v  vv v v   --     v i vi i      
  rnd-4_family-        935 GGTGAGAGTCCTTCTGGTTTNTTTGTGTTGTTACTTTTTC 974

Matrix = 20p43g.matrix
Kimura (with divCpGMod) = 31.74
Transitions / transversions = 0.62 (60/96)
Gap_init rate = 0.07 (46 / 614), avg. gap size = 1.24 (57 / 46)


706 3.81 0.68 28.70 scaffold438|size288449 237465 237611 (50948) rnd-5_family-3168#Unknown 1 115 (120) m_b2251s001i11 134535

  scaffold438|s     237465 TCTCTGACCCCTTCATGCGTCCCTCTCTGCCCAACCTGGGATATCTTGAC 237514
                                                                          ---
  rnd-5_family-          1 TCTCTGACCCCTTCATGCGTCCCTCTCTGCCCAACCTGGGATATCTT--- 47

  scaffold438|s     237515 CCACAGTGGGAATTTGGATGCGCAGTGCAAAATCCTATTAGACTCTTAAT 237564
                           ------------------------------                    
  rnd-5_family-         48 ------------------------------AATCCTATTAGACTCTTAAT 67

  scaffold438|s     237565 GGTGCAAGGTCCTCCAAAGTAGTCTACGATT-AGTTCTCTTTTTTGTG 237611
                                  i              i    vv  -                
  rnd-5_family-         68 GGTGCAAAGTCCTCCAAAGTAGCCTACTTTTCAGTTCTCTTTTTTGTG 115

Matrix = 20p43g.matrix
Kimura (with divCpGMod) = 3.60
Transitions / transversions = 1.00 (2/2)
Gap_init rate = 0.23 (34 / 146), avg. gap size = 1.00 (34 / 34)


13 13.24 0.00 0.00 scaffold438|size288449 237612 237636 (50923) (AATA)n#Simple_repeat 1 25 (0) m_b2251s252i0 134536

  scaffold438|s     237612 AACAAATGAATTAATAAATAAATAA 237636
                             i    i   v             
  (AATA)n#Simpl          1 AATAAATAAATAAATAAATAAATAA 25

Matrix = Unknown
Transitions / transversions = 2.00 (2/1)
Gap_init rate = 0.00 (0 / 24), avg. gap size = 0.0 (0 / 0)


525 13.59 5.83 0.00 scaffold438|size288449 237665 237767 (50792) C rnd-1_family-1071#Unknown (70) 923 815 m_b2251s001i12 134537

  scaffold438|s     237665 TATTGTAT--TTCATTTTATAATAATTAGCTTTATT----GAATTAGTGC 237708
                                 i -- ?v v              i v    ----      i   
C rnd-1_family-        923 TATTGTGTAGTNAAGTTTATAATAATTAGTTGTATTTACCGAATTAATGC 874

  scaffold438|s     237709 ATCATGAGCTAATTGTGGTGCAAAATTAGTGCTCAGCTGCTCAGATCACT 237758
                                  ?   iv              vi     i   i i ? ?     
C rnd-1_family-        873 ATCATGANCTAGATGTGGTGCAAAATTTATGCTCGGCTACCCNGNTCACT 824

  scaffold438|s     237759 TTCCAAGTT 237767
                                 v  
C rnd-1_family-        823 TTCCAATTT 815

Matrix = 20p43g.matrix
Kimura (with divCpGMod) = 14.64
Transitions / transversions = 1.33 (8/6)
Gap_init rate = 0.02 (2 / 102), avg. gap size = 3.00 (6 / 2)

741 3.41 0.00 1.14 scaffold438|size288449 237708 237796 (50763) C rnd-1_family-969#Unknown (0) 88 1 m_b2251s001i13 134537

  scaffold438|s     237708 CATCATGAGCTAATTGTGGTGCAAAATTAGTGCTCAGCTGCTCAGATCAC 237757
                                                              i   i i -      
C rnd-1_family-         88 CATCATGAGCTAATTGTGGTGCAAAATTAGTGCTCGGCTACCC-GATCAC 40

  scaffold438|s     237758 TTTCCAAGTTGGTTATTGTAAAAGCAATTCATTAATGTT 237796
                                                                  
C rnd-1_family-         39 TTTCCAAGTTGGTTATTGTAAAAGCAATTCATTAATGTT 1

Matrix = 20p43g.matrix
Kimura (with divCpGMod) = 2.45
Transitions / transversions = 1.00 (3/0)
Gap_init rate = 0.01 (1 / 88), avg. gap size = 1.00 (1 / 1)


19 16.90 0.00 6.12 scaffold438|size288449 237803 237854 (50705) (ACT)n#Simple_repeat 1 49 (0) m_b2251s252i1 134538

  scaffold438|s     237803 ACAACTACCACCTAGTATTACTACTAACAATTACTACTACTAAGTACTAC 237852
                             v     i -   v  i       -  v i          - v      
  (ACT)n#Simple          1 ACTACTACTA-CTACTACTACTACT-ACTACTACTACTACT-ACTACTAC 47

  scaffold438|s     237853 TA 237854
                             
  (ACT)n#Simple         48 TA 49

Matrix = Unknown
Transitions / transversions = 0.75 (3/4)
Gap_init rate = 0.06 (3 / 51), avg. gap size = 1.00 (3 / 3)


329 20.48 6.59 11.49 scaffold438|size288449 237860 238041 (50518) genome_11_2781#DNA 22 195 (4) m_b2251s001i14 134539

  scaffold438|s     237860 CGACATGTCG-C--CATGTTAAGCCCTGTCACG---ACGT-GACG-TACT 237901
                                     - --     i--   v  v    --- i  - v  - vi 
  genome_11_278         22 CGACATGTCGGCGACATGTC--GCCGTGACACGTAAATGTCGCCGATTTT 69

  scaffold438|s     237902 TTGGGCCACCTTGAAACCCCTA-ATGTCGTGATATGTCTCGGTGACATCT 237950
                              v v   ---   iv  i  -      i  i  ---   -      v 
  genome_11_278         70 TTGTGACAC---GAAGGCCTTATATGTCGCGACAT---TCG-TGACATGT 112

  scaffold438|s     237951 CGCGACATGTCACTCGTGTCATATGGCG---TGACAAAAGACTTTCTTTG 237997
                            i    v ----i i   v   i v   ---i    ii i ------   
  genome_11_278        113 CACGACTT----TTTGTGACATGTCGCGACACGACAGGAAA------TTG 152

  scaffold438|s     237998 AGAGCCTCCAAAGACATGTCGTGTCCCCGACAAACCCAACATAG 238041
                           iv      vi              - v     vv          
  genome_11_278        153 GCAGCCTCAGAAGACATGTCGTGT-CACGACATTCCCAACATAG 195

Matrix = 20p43g.matrix
Kimura (with divCpGMod) = 21.60
Transitions / transversions = 1.06 (17/16)
Gap_init rate = 0.15 (27 / 181), avg. gap size = 1.19 (32 / 27)


478 19.05 3.81 0.00 scaffold438|size288449 237920 238024 (50535) C rnd-1_family-1278#Unknown (254) 126 18 m_b2251s001i15 134540

  scaffold438|s     237920 CCTAATGTCGT-GATATGTCTCGGTGACATCTCGCGACATGTC---ACTC 237965
                                      -  i      iv i     i  i         --- vv 
C rnd-1_family-        126 CCTAATGTCGTCGACATGTCTTCGCGACATTTCACGACATGTCTTCAAAC 77

  scaffold438|s     237966 GTGTCATATGGCGTGACAAAAGACTTTCTTTGAGAGCCTCCAAAGACATG 238015
                             ?  vv v i       v  vv   v           ii ii?      
C rnd-1_family-         76 GTNTCCGAAGACGTGACACAATTCTTACTTTGAGAGCCCTCGGNGACATG 27

  scaffold438|s     238016 TCGTGTCCC 238024
                             ?      
C rnd-1_family-         26 TCNTGTCCC 18

Matrix = 20p43g.matrix
Kimura (with divCpGMod) = 20.43
Transitions / transversions = 1.00 (10/10)
Gap_init rate = 0.02 (2 / 104), avg. gap size = 2.00 (4 / 2)


329 20.48 6.59 11.49 scaffold438|size288449 237860 238041 (50518) genome_11_2781#DNA 22 195 (4) m_b2251s001i14 134539

  scaffold438|s     237860 CGACATGTCG-C--CATGTTAAGCCCTGTCACG---ACGT-GACG-TACT 237901
                                     - --     i--   v  v    --- i  - v  - vi 
  genome_11_278         22 CGACATGTCGGCGACATGTC--GCCGTGACACGTAAATGTCGCCGATTTT 69

  scaffold438|s     237902 TTGGGCCACCTTGAAACCCCTA-ATGTCGTGATATGTCTCGGTGACATCT 237950
                              v v   ---   iv  i  -      i  i  ---   -      v 
  genome_11_278         70 TTGTGACAC---GAAGGCCTTATATGTCGCGACAT---TCG-TGACATGT 112

  scaffold438|s     237951 CGCGACATGTCACTCGTGTCATATGGCG---TGACAAAAGACTTTCTTTG 237997
                            i    v ----i i   v   i v   ---i    ii i ------   
  genome_11_278        113 CACGACTT----TTTGTGACATGTCGCGACACGACAGGAAA------TTG 152

  scaffold438|s     237998 AGAGCCTCCAAAGACATGTCGTGTCCCCGACAAACCCAACATAG 238041
                           iv      vi              - v     vv          
  genome_11_278        153 GCAGCCTCAGAAGACATGTCGTGT-CACGACATTCCCAACATAG 195

Matrix = 20p43g.matrix
Kimura (with divCpGMod) = 21.60
Transitions / transversions = 1.06 (17/16)
Gap_init rate = 0.15 (27 / 181), avg. gap size = 1.19 (32 / 27)


3007 9.18 0.00 0.25 scaffold438|size288449 238042 238445 (50114) C scaffold171|size496807_(dbseq-nr_295)_[215868,222163]#LTR/Gypsy (5893) 403 1 m_b2251s001i16 134541

  scaffold438|s     238042 TAGATAGTGACCTAAGCCGTTTGGAGATAAAAAATACTAAATACCAATTT 238091
                                                     i                       
C scaffold171|s        403 TAGATAGTGACCTAAGCCGTTTGGAGGTAAAAAATACTAAATACCAATTT 354

  scaffold438|s     238092 CGTAGATAAAGGTGTTATAGATTTGTTGATGATGGTAATTTGTGAGCTTA 238141
                                                                           i 
C scaffold171|s        353 CGTAGATAAAGGTGTTATAGATTTGTTGATGATGGTAATTTGTGAGCTCA 304

  scaffold438|s     238142 TCATTTAGTGATTACAATGAACAAATGAGGATGGGATGTCAATGCAATCC 238191
                                     v      v                         i      
C scaffold171|s        303 TCATTTAGTGTTTACAAAGAACAAATGAGGATGGGATGTCAATACAATCC 254

  scaffold438|s     238192 CAACGAAACAATGTGATTCTGTGTAGGTTTCTACACACTTCTGGGGTGTT 238241
                                   i   i                        v      vi    
C scaffold171|s        253 CAACGAAATAATATGATTCTGTGTAGGTTTCTACACAGTTCTGGTATGTT 204

  scaffold438|s     238242 TATACCCTTCTCATGAGGGTGTTCTGACAGAGTGTTCTCTTGTCGTTTAG 238291
                             i    vvvvv iiv  i           vi     i  i    iv   
C scaffold171|s        203 TACACCCAGGGAACATGGATGTTCTGACAGCATGTTCCCTCGTCGCATAG 154

  scaffold438|s     238292 ATCCAAAGATATGGATCTTCATCCTTGTCAGGACCTCTCATCACTTGGGA 238341
                               i          i     v  -   i           i         
C scaffold171|s        153 ATCCGAAGATATGGACCTTCAACC-TGTTAGGACCTCTCACCACTTGGGA 105

  scaffold438|s     238342 GGTCAGGATGATCCCTCACTTGGGAGTTTTCAAATTAGTCCATATTGGTG 238391
                                           i              i                 i
C scaffold171|s        104 GGTCAGGATGATCCCTTACTTGGGAGTTTTCGAATTAGTCCATATTGGTA 55

  scaffold438|s     238392 CTAATAAGGGTACCAATAAGGGTACTACTTAAGGTAGGTTCTTGGCCTAT 238441
                                            i       v v                      
C scaffold171|s         54 CTAATAAGGGTACCAATGAGGGTACAAATTAAGGTAGGTTCTTGGCCTAT 5

  scaffold438|s     238442 GTCA 238445
                               
C scaffold171|s          4 GTCA 1

Matrix = 20p43g.matrix
Kimura (with divCpGMod) = 9.07
Transitions / transversions = 1.47 (22/15)
Gap_init rate = 0.00 (1 / 403), avg. gap size = 1.00 (1 / 1)


242 11.11 0.00 0.00 scaffold438|size288449 238414 238449 (50110) C scaffold37|size854255_(dbseq-nr_614)_[375639,381755]#LTR/Gypsy (434) 5683 5648 m_b2251s001i17 134542

  scaffold438|s     238414 TACTACTTAAGGTAGGTTCTTGGCCTATGTCACTCT 238449
                                          i vv               i 
C scaffold37|si       5683 TACTACTTAAGGTAGATAATTGGCCTATGTCACTTT 5648

Matrix = 20p43g.matrix
Kimura (with divCpGMod) = 12.06
Transitions / transversions = 1.00 (2/2)
Gap_init rate = 0.00 (0 / 35), avg. gap size = 0.0 (0 / 0)


756 4.08 1.02 0.00 scaffold438|size288449 238613 238710 (49849) C genome_5_4290#DNA (0) 458 360 m_b2251s001i18 134543

  scaffold438|s     238613 CAGCTTGGACATGCTTTTTCCTGCCTCCTATGATACTTAGTGACTACCTT 238662
                                    v                                        
C genome_5_4290        458 CAGCTTGGAGATGCTTTTTCCTGCCTCCTATGATACTTAGTGACTACCTT 409

  scaffold438|s     238663 TATTTTTT-AAAACATTTAAGATATTTGCTGCTGACCATAAAATATTAC 238710
                                  v-                     i            v     
C genome_5_4290        408 TATTTTTGAAAAACATTTAAGATATTTGCTACTGACCATAAAAAATTAC 360

Matrix = 20p43g.matrix
Kimura (with divCpGMod) = 4.20
Transitions / transversions = 0.33 (1/3)
Gap_init rate = 0.01 (1 / 97), avg. gap size = 1.00 (1 / 1)


410 24.49 7.55 2.40 scaffold438|size288449 238739 238897 (49662) C rnd-4_family-290#LINE/Ambal (3579) 621 455 m_b2251s001i19 134544

  scaffold438|s     238739 ATGAATAAGT---TGTCATTTTCCCACTCAGGGCACCTTGCTCTAC---C 238782
                              i ?i   ---  i i  i ?   vvviv   v        v  --- 
C rnd-4_family-        621 ATGGANGAGTCCGTGCCGTTCTNCCAGAAGTGGCCCCTTGCTCAACTGGC 572

  scaffold438|s     238783 AGTA------TAGCCTCACATCTGTTGTGTCACTAGTTTAGCAAAAAATA 238826
                             ? ------ i    i-    iv?  i    iiv i  ?     ? v? 
C rnd-4_family-        571 AGNACNCCTGTGGCCTT-CATCCTNTGCGTCATCCGCTTNGCAAANATNA 523

  scaffold438|s     238827 CTTTTATTAGCCACCACTTGAAGTCAGCATCAAACAAGCAGACTGCTTGG 238876
                            i  ? ---       v           v  ?  v i   ? i?  ?i ?
C rnd-4_family-        522 CCTTNA---GCCACCAATTGAAGTCAGCCTCNAAGAGGCANATNGCNCGN 476

  scaffold438|s     238877 AACATCCCGGTGTAGATATTC 238897
                            i v vi  i  iii  i   
C rnd-4_family-        475 AGCTTGTCGATGCGAATGTTC 455

Matrix = 20p43g.matrix
Kimura (with divCpGMod) = 29.76
Transitions / transversions = 1.71 (24/14)
Gap_init rate = 0.04 (7 / 158), avg. gap size = 2.29 (16 / 7)


1158 9.15 0.43 16.26 scaffold438|size288449 240773 241007 (47552) C rnd-2_family-88#Unknown (36) 973 771 m_b2251s001i20 134545

  scaffold438|s     240773 ATCAAGATTTTTTCAAAATCTTAGTTGTATTGGAAACTGAGCCACTTTTT 240822
                                                                      v     -
C rnd-2_family-        973 ATCAAGATTTTTTCAAAATCTTAGTTGTATTGGAAACTGAGCCCCTTTT- 925

  scaffold438|s     240823 TCCTTCTCCTTCTCCTTCTTCTCCTCCTCCTCCTTCAGTGAGACAGTTTT 240872
                           --------------------------------                  
C rnd-2_family-        924 --------------------------------CTTCAGTGAGACAGTTTT 907

  scaffold438|s     240873 TT-ACTTTTTGCCAAAACAGGTACTTACCAATAAGTTGATGATAACTCAA 240921
                             -           ?              ivv   i     vi    i v
C rnd-2_family-        906 TTCACTTTTTGCCANAACAGGTACTTACCGTGAAGCTGATGTCAACTTAC 857

  scaffold438|s     240922 CTGTAAATAATAAATTTTTCGGGGCGACGTACATGGGTAGTCATCATGTG 240971
                                      v?        vvvv                        v
C rnd-2_family-        856 CTGTAAATAATTNATTTTTCGCTTGGACGTACATGGGTAGTCATCATGTT 807

  scaffold438|s     240972 TTGATCTATGTTTATCTTTAAAATTATATCTTATTT 241007
                                  ?  ii  i                     
C rnd-2_family-        806 TTGATCTNTGCCTACCTTTAAAATTATATCTTATTT 771

Matrix = 20p43g.matrix
Kimura (with divCpGMod) = 9.13
Transitions / transversions = 0.64 (7/11)
Gap_init rate = 0.15 (34 / 234), avg. gap size = 1.00 (34 / 34)


2164 10.69 1.89 0.00 scaffold438|size288449 240860 241177 (47382) rnd-1_family-26#Unknown 1 324 (0) m_b2251s001i21 134546

  scaffold438|s     240860 GTGAGACAGTTTTTT-ACTTTTTGCCAAAACAGGTACTTAC-CAATAAGT 240907
                                          -           v           v -  i    i
  rnd-1_family-          1 GTGAGACAGTTTTTTCACTTTTTGCCATAACAGGTACTTCCACAGTAAGC 50

  scaffold438|s     240908 TGATGATAACTCAACTGTAAATAATAAATTTTTCGGGGCGACGTACATGG 240957
                            ? v vv    i v           v           vi           
  rnd-1_family-         51 TNAAGCGAACTTACCTGTAAATAATTAATTTTTCGGGTTGACGTACATGG 100

  scaffold438|s     240958 GTAGTCATCATGTGTTGATCTATGTTTATCTTTAAAATTATATCTTATTT 241007
                                        v       v      i                     
  rnd-1_family-        101 GTAGTCATCATGTTTTGATCTCTGTTTACCTTTAAAATTATATCTTATTT 150

  scaffold438|s     241008 CAAAAATGGGCGTTTTCACGTGCGAGGCGCATGCGAAGCGCGCGAGGCAC 241057
                                       iv   i            ii                i 
  rnd-1_family-        151 CAAAAATGGGCGCGTTCGCGTGCGAGGCGCGCGCGAAGCGCGCGAGGCGC 200

  scaffold438|s     241058 ACGCG-CCATTTACAACTTATCGTAGACAAGCAACTTTATGTTGAAACCT 241106
                                -            v v           v       v  v      
  rnd-1_family-        201 ACGCGCCCATTTACAACTAAGCGTAGACAAGCCACTTTATTTTTAAACCT 250

  scaffold438|s     241107 ATG---TCCTCTGTTTCTATGAATTGTATTCTGTTTAGCTCACTACAAAA 241153
                            i ---             i      i       i      i        
  rnd-1_family-        251 ACGACTTCCTCTGTTTCTACGAATTGCATTCTGTCTAGCTCGCTACAAAA 300

  scaffold438|s     241154 AAACTTGCAGTGGCTGCTGGTAAT 241177
                             v       i       i     
  rnd-1_family-        301 AATCTTGCAGCGGCTGCTAGTAAT 324

Matrix = 20p43g.matrix
Kimura (with divCpGMod) = 8.65
Transitions / transversions = 1.00 (17/17)
Gap_init rate = 0.01 (4 / 317), avg. gap size = 1.50 (6 / 4)


404 14.56 0.00 7.89 scaffold438|size288449 241121 241202 (47357) C rnd-1_family-81#Unknown (16) 180 105 m_b2251s001i22 134547

  scaffold438|s     241121 TATGAATTGTATTCTGTTTAGCTCACTACAAAAAAACTTGCAGTGGCTGC 241170
                             ii   i i       i      i          v       i      
C rnd-1_family-        180 TACAAATCGCATTCTGTCTAGCTCGCTACAAAAAATCTTGCAGCGGCTGC 131

  scaffold438|s     241171 TGGTAATATTATGGTTATGTTTCATTCCTTCA 241202
                                --     --   --   i  ii     
C rnd-1_family-        130 TGGTA--ATTAT--TTA--TTTTATCTCTTCA 105

Matrix = 20p43g.matrix
Kimura (with divCpGMod) = 12.15
Transitions / transversions = 10.00 (10/1)
Gap_init rate = 0.07 (6 / 81), avg. gap size = 1.00 (6 / 6)


311 26.50 4.42 6.18 scaffold438|size288449 243877 244057 (44502) rnd-1_family-926#Unknown 271 448 (16) m_b2251s001i23 134548

  scaffold438|s     243877 GTTGTTGGATGAACACCAAAAATGATCC-TTTCCCATGTGTTTTCGTCCA 243925
                             ii    iv vi  i     -      - i   v v       i  ivv
  rnd-1_family-        271 GTCATTGGGAGTGCATCAAAA-TGATCCATCTCCAAGGTGTTTTTGTTGT 319

  scaffold438|s     243926 CAGGAAGGGTAGTTTACGGCAGATATGTGTGTTTGTAG--CCATTTTGTG 243973
                            ?          -v  ii  vi   v   ---    i -- v     v  
  rnd-1_family-        320 CNGGAAGGGTAG-ATATAGCCAATAAGTG---TTGTGGGTCAATTTTTTG 365

  scaffold438|s     243974 CCCCAAA-AACAAGAAACCCCCGTAACGAT-CTCAATAACAGTCCAAAAA 244021
                            i?    -ii   -   iv   i - i ? - vii  i  v        -
  rnd-1_family-        366 CTNCAAACGGCAA-AAATGCCCAT-ATGNTACATGATGACTGTCCAAAA- 412

  scaffold438|s     244022 TACCCTGTAAACAAG---GCGCAAACTTCAGTTGTTGGA 244057
                           ---    ?v  i  i--- i ii  v      ii  i  
  rnd-1_family-        413 ---CCTGNCAATAAAGATGTGTGAAATTCAGTCATTAGA 448

Matrix = 20p43g.matrix
Kimura (with divCpGMod) = 33.89
Transitions / transversions = 1.81 (29/16)
Gap_init rate = 0.09 (16 / 180), avg. gap size = 1.19 (19 / 16)


4947 12.58 2.20 1.38 scaffold438|size288449 245380 246241 (42318) C genome_11_43780-9]3#Unspecified (4) 1005 137 m_b2251s001i24 134549

  scaffold438|s     245380 TGAGGTTGAGGGAAACTGGCAAAATAGTGCGTTGTAG-TAAATGGAAGAT 245428
                                                         v      -  v   v iv  
C genome_11_437       1005 TGAGGTTGAGGGAAACTGGCAAAATAGTGCCTTGTAGCTATATGCAGTAT 956

  scaffold438|s     245429 TTATGGCATATCACTATTTTCAAAAGAAAGGACTATTTTTAACAGATAAC 245478
                                            v                   v            
C genome_11_437        955 TTATGGCATATCACTATATTCAAAAGAAAGGACTATTGTTAACAGATAAC 906

  scaffold438|s     245479 GTTATTTTTGAGAAAAGTTGCTCTTTCAATAAGC----GCAAAATTTTAT 245524
                                               i          i i----         -  
C genome_11_437        905 GTTATTTTTGAGAAAAGTTGTTCTTTCAATAGGTAGGTGCAAAATTT-AT 857

  scaffold438|s     245525 GAGGTCAACTGGGAAAAAATATTGTTGG---GTGATAATGAAACAGCCTA 245571
                                --     -          v    ---                   
C genome_11_437        856 GAGGT--ACTGG-AAAAAATATTTTTGGTTGGTGATAATGAAACAGCCTA 810

  scaffold438|s     245572 A---AGAAATAACGCATTACGTAGTACATTGTATTAAGAAAATG---ACG 245615
                            ---  i   v  i   v         i        i--- i  ---   
C genome_11_437        809 ATGTAGGAATCACACATAACGTAGTACGTTGTATTAG---AGTGTACACG 763

  scaffold438|s     245616 TAAGTAGGCATTTGAAAATACATAGTCAGTTGAAAATATGACAAAATAGA 245665
                                               v      v        -             
C genome_11_437        762 TAAGTAGGCATTTGAAAATAAATAGTCCGTTGAAAA-ATGACAAAATAGA 714

  scaffold438|s     245666 GGTAGTACAAAAATTGCACGAAGGCTTGAATAATAAGTAGGGTGAGTTTC 245715
                                  i        v    vv       i    v        vi    
C genome_11_437        713 GGTAGTATAAAAATTGAACGACCGCTTGAACAATATGTAGGGTGTATTTC 664

  scaffold438|s     245716 TCGAAAATAGACTTATTTTTGG--AATATGGCCTATTTTTTGAATAAGGC 245763
                                     v       i v --i   - v i       i         
C genome_11_437        663 TCGAAAATAGTCTTATTTCTCGCCGATA-GTCTTATTTTTCGAATAAGGC 615

  scaffold438|s     245764 TTATTTCTTGAAAATAGTCTTATAAATAAGTCTATTTTTGAGAAATAAGC 245813
                                   i vvi                 i    i vi           
C genome_11_437        614 TTATTTCTCGCCGATAGTCTTATAAATAAGCCTATCTGCGAGAAATAAGC 565

  scaffold438|s     245814 CTTATTTGAAAAATAAGACAATTTTCAAGAAATAAGCCTATGAATAAGTC 245863
                                 i            v  ivv i              i   i    
C genome_11_437        564 CTTATTCGAAAAATAAGACTATCGGCGAGAAATAAGCCTATAAATGAGTC 515

  scaffold438|s     245864 TTACGTGAATCCATATTATTCCTACACAGGCAGACCTCTTATCTTCGAAA 245913
                                     ivi            i   ii                 i 
C genome_11_437        514 TTACGTGAATTAGTATTATTCCTACGCAGATAGACCTCTTATCTTCGAGA 465

  scaffold438|s     245914 AATAAGCCT-TCTCCAAAAAATAAGACTATCTGCTAGAAATAAGACTATT 245962
                                 v  -  vv i i     i          v               
C genome_11_437        464 AATAAGACTATCGGCGAGAAATAGGACTATCTGCGAGAAATAAGACTATT 415

  scaffold438|s     245963 TTCAAGATTCAAAAATAGTCATTTTTCTTGCAGATAGTCCTATTTCTCAA 246012
                                     i         v v     i                   iv
C genome_11_437        414 TTCAAGATTCGAAAATAGTCTTATTTCTCGCAGATAGTCCTATTTCTCGC 365

  scaffold438|s     246013 AGATAGTCCTATTTCTCTCTGATAGTCTTATTTGAGAAAATGGAACCAAG 246062
                           v       i        v ii                    v    i   
C genome_11_437        364 CGATAGTCTTATTTCTCGCCAATAGTCTTATTTGAGAAAATTGAACTAAG 315

  scaffold438|s     246063 CAGA-CTGCAGTTTTAATCATGCCCTTCCATTGAAATTGCTTATATAAAT 246111
                            i  -  v -    i    v         i     v   i i   v  i 
C genome_11_437        314 CGGATCTTC-GTTTCAATCTTGCCCTTCCGTTGAATTTGTTCATAAAAGT 266

  scaffold438|s     246112 AAACATTACTTA-ATATATTTTACACCATATTAAATTCTTGTTTTTGCAG 246160
                            vv   - iv  -    i     v    i  vv           ii  v 
C genome_11_437        265 ATTCAT-ATGTATATATGTTTTAAACCACATGCAATTCTTGTTTCCGCCG 217

  scaffold438|s     246161 TAAAGCTTGAACGAATGAGAATGTACTTTCGCTCATTCATGTACTCTTTT 246210
                           v        v  i                        v           i
C genome_11_437        216 AAAAGCTTGCACAAATGAGAATGTACTTTCGCTCATTAATGTACTCTTTC 167

  scaffold438|s     246211 CGACGAATCTAATATTTGACTCTGACAAAAT 246241
                                   v            v -       
C genome_11_437        166 CGACGAATGTAATATTTGACTAT-ACAAAAT 137

Matrix = 20p43g.matrix
Kimura (with divCpGMod) = 11.66
Transitions / transversions = 1.06 (55/52)
Gap_init rate = 0.02 (21 / 861), avg. gap size = 1.48 (31 / 21)


1170 9.94 0.00 0.00 scaffold438|size288449 246247 246407 (42152) C genome_7_16385#DNA (2) 440 280 m_b2251s001i25 134550

  scaffold438|s     246247 GTATAACCCGGATTATAAGTGCACACTTTTGTACAAAAGATACATTTAGG 246296
                                                     vvv                  v  
C genome_7_1638        440 GTATAACCCGGATTATAAGTGCACACAAATGTACAAAAGATACATTTCGG 391

  scaffold438|s     246297 CGGCACTTATAATCCGGCGCAATTTAGTGTTTTTAACATGGTGGGTATCA 246346
                              v                  v               i  i       v
C genome_7_1638        390 CGGAACTTATAATCCGGCGCAAGTTAGTGTTTTTAACACGGCGGGTATCC 341

  scaffold438|s     246347 GTAACACCTTATAATTTTTACTTTATTGTACGGTACGGTACAGGTTCTTG 246396
                            i          v                            i v   ii 
C genome_7_1638        340 GCAACACCTTATTATTTTTACTTTATTGTACGGTACGGTACGGTTTCCCG 291

  scaffold438|s     246397 CCAGATGTGAC 246407
                                v     
C genome_7_1638        290 CCAGAGGTGAC 280

Matrix = 20p43g.matrix
Kimura (with divCpGMod) = 8.14
Transitions / transversions = 0.60 (6/10)
Gap_init rate = 0.00 (0 / 160), avg. gap size = 0.0 (0 / 0)


510 10.26 0.00 1.28 scaffold438|size288449 246409 246487 (42072) rnd-1_family-960#Unknown 1 78 (0) m_b2251s001i27 134551

  scaffold438|s     246409 TTCTGTTGGGGGCTCGACCTGGGCTCTTAGTGGGCTGCATTCCAAGTTTT 246458
                                           v  -   i i    i            i     i
  rnd-1_family-          1 TTCTGTTGGGGGCTCGTCC-GGGTTTTTAGCGGGCTGCATTCCGAGTTTC 49

  scaffold438|s     246459 GTGAGTGTGCTCACTCACAGCCCATTTTT 246487
                            i  ?     ?       ?     i    
  rnd-1_family-         50 GCGANTGTGCNCACTCACNGCCCACTTTT 78

Matrix = 20p43g.matrix
Kimura (with divCpGMod) = 6.17
Transitions / transversions = 7.00 (7/1)
Gap_init rate = 0.01 (1 / 78), avg. gap size = 1.00 (1 / 1)


268 22.49 2.47 1.22 scaffold438|size288449 246468 246548 (42011) C rnd-5_family-4111#Unknown (21) 577 496 m_b2251s001i28 134552

  scaffold438|s     246468 CTCACTCACAGCCCATTTTTATGTC-TCCTCCAAATCGCGCCATC-CCAT 246515
                            i       v     i     iii -       vi          -    
C rnd-5_family-        577 CCCACTCACCGCCCACTTTTACACCGTCCTCCATGTCGCGCCATCTCCAT 528

  scaffold438|s     246516 AATACCGTCTCCATTTTCAATTCCACGTTCATG 246548
                           -     i     v i i vviv    v i    
C rnd-5_family-        527 -ATACCATCTCCTTCTCCTCCGCCACCTCCATG 496

Matrix = 20p43g.matrix
Kimura (with divCpGMod) = 25.59
Transitions / transversions = 1.57 (11/7)
Gap_init rate = 0.04 (3 / 80), avg. gap size = 1.00 (3 / 3)


467 17.72 0.00 2.08 scaffold438|size288449 246409 246506 (42053) C rnd-1_family-136#DNA/TcMar-Tc2 (3) 561 466 m_b2251s001i26 134553

  scaffold438|s     246409 TTCTGTTGGGGGCTCGACCTGGGCTCTTAGTGGGCTGCATTCCAAGTTTT 246458
                                           v  v  vi i  i -     v     vi     i
C rnd-1_family-        561 TTCTGTTGGGGGCTCGTCCAGGTTTTTTGG-GGGCTTCATTCAGAGTTTC 513

  scaffold438|s     246459 GTGAGTGTGCTCACTCACAGCCCATTTTTATGTCTCCTCCAAATCGCG 246506
                            i  v     v       v     i      i     -    v     
C rnd-1_family-        512 GCGATTGTGCGCACTCACTGCCCACTTTTATATCTCC-CCAACTCGCG 466

Matrix = 20p43g.matrix
Kimura (with divCpGMod) = 17.80
Transitions / transversions = 0.89 (8/9)
Gap_init rate = 0.02 (2 / 97), avg. gap size = 1.00 (2 / 2)


1474 23.42 4.40 3.32 scaffold438|size288449 246538 247014 (41545) C rnd-1_family-136#DNA/TcMar-Tc2 (73) 491 10 m_b2251s001i29 134554

  scaffold438|s     246538 CCACGTTCATGTCCCTCCAACTTCAATTCATTCCTCTGCAATGACAGTCA 246587
                               v  i  i  i i      ivvi   v v    ?          i  
C rnd-1_family-        491 CCACTTTTATATCTCCCCAACTCGCGTTCCTGCCTCNGCAATGACAGCCA 442

  scaffold438|s     246588 TCATTGCAGAGCTTTT--GCTGAGTTCAAATAACCAATGAAGGAATAAAT 246635
                                  v        --   iv ? i-  i  --  ii           
C rnd-1_family-        441 TCATTGCTGAGCTTTTGCGCTATGNTT-AACAA--AACAAAGGAATAAAT 395

  scaffold438|s     246636 AAAGACATGCACCTTACGTTTTATTGTTCCTTGTTCTATTGCTACAGAAG 246685
                                  i i     vi     i v i?v -------i   v v      
C rnd-1_family-        394 AAAGACACGTACCTTCTGTTTTGTAGCNGC-------GTTGATCCAGAAG 352

  scaffold438|s     246686 TTGTGGTGCACTTAAATACCATGCTAAAACAATTATGATTACATGTACTT 246735
                               i v  ivvv   v vv -                        ivvv
C rnd-1_family-        351 TTGTAGAGCGAAGAAAGAAGA-GCTAAAACAATTATGATTACATGTGAAA 303

  scaffold438|s     246736 TGATTGCCAAATTATTGTCATACTTGTCTCATAATTCCA--TTTCAAAAA 246783
                            i v vvi          ivi i  i          i? -- v vi    
C rnd-1_family-        302 TAAGTCATAAATTATTGTTTCATTTATCTCATAATTTNAGTTGTAGAAAA 253

  scaffold438|s     246784 TGGTACATCCAGTTGAAG--ATGGAGAGGAACCTACTGCTG--AATTTT- 246828
                               i     v  ivv  -- iv  vv? --i  v i  i --  iv i-
C rnd-1_family-        252 TGGTGCATCCCGTCCCAGCAACTGATCNG--TCTTCCGCCGANAACGTCG 205

  scaffold438|s     246829 ------------GCTCTCGCGCTGTCCCCCGGATGAGGCATTCCTATACA 246866
                           ------------  v   i       vi vi  vvv   i   ?  i? ?
C rnd-1_family-        204 ACGCAAACGCNGGCGCTCACGCTGTCGTCAAGAGTCGGCGTTCNTACNCN 155

  scaffold438|s     246867 ATCAAGGAGAAACACGAGTTACTGCAAGCCATTTGCACGCTTGCATCTAA 246916
                                       ?i?     ?v ?         i     ?  v i  ?  
C rnd-1_family-        154 ATCAAGGAGAAANGNGAGTTNGTNCAAGCCATTCGCACGNTTTCGTCNAA 105

  scaffold438|s     246917 CGGCGTTTGTATTCGCCGAGCGTGTCCTCTACTGCGGGGTTGCCCCACCA 246966
                           i  ?    v i-     i   i   --? i i? iv  ?     ?     
C rnd-1_family-        104 TGGNGTTTCTG-TCGCCAAGCATGT--NCCATNGTCGGNTTGCCNCACCA 58

  scaffold438|s     246967 GTACTATTACCGCTTCAAAAAAGCGGTAGAGGCGGCGGACGAACTCGA 247014
                                             i  i   i ??viivi i?     v     
C rnd-1_family-         57 GTACTATTACCGCTTCAAGAAGGCGATNNCAAAAGTNGACGACCTCGA 10

Matrix = 20p43g.matrix
Kimura (with divCpGMod) = 26.43
Transitions / transversions = 1.20 (59/49)
Gap_init rate = 0.05 (22 / 476), avg. gap size = 1.68 (37 / 22)


846 25.10 1.30 2.97 scaffold438|size288449 246868 247175 (41384) rnd-1_family-432#Unknown 101 403 (0) m_b2251s001i31 134555

  scaffold438|s     246868 TCAAGGAGAAACACGAGTTACTGCAAGCCATTTGCACGCTTGCATCTAAC 246917
                            ?        ivi?     vv v  v     ivi i vv i i?v ? vi
  rnd-1_family-        101 TNAAGGAGAAGAGNGAGTTCGTCCATGCCATCGACGCCATCGTNGCNACT 150

  scaffold438|s     246918 GGCGTTTGTATTCGCCGAGCGTGTCCTCTACTGCGGGGTTGCCCCACCAG 246967
                             v    v vv     i   i   i   v--  i   v     ?   ?? 
  rnd-1_family-        151 GGAGTTTCTCGTCGCCAAGCATGTTCTCG--TGTGGGTTTGCCNCACNNG 198

  scaffold438|s     246968 TACTATTACCGCTTCAAAAAAGCGGTAGAGGCGGCGGACGAACTCGAACA 247017
                                 ?v         i  i   i v viiv  i      v    --- 
  rnd-1_family-        199 TACTATNCCCGCTTCAAGAAGGCGATCGCAAAGGTGGACGACCTCG---A 245

  scaffold438|s     247018 GACAAACGAAGTTTTCATCCACTTCAAGGTCAATGGTACGACCAGAAAGA 247067
                             v  i   v  ?   i ? v? v    i    i  ?? vi vv ?    
  rnd-1_family-        246 GAAAAGCGACGTNTTCGTNCCNTACAAGATCAACGGNNCCGCGCGNAAGA 295

  scaffold438|s     247068 TACACCCTGGTCGGCCAAGCATTTTTGCCCGTGTCCGTGACGGCTTGACA 247117
                            v  i  i  ivvv     i? ?i i ? ?vi     v    i    ? v
  rnd-1_family-        296 TTCATCCCGGCGCCCCAAGTNTNCTCGNCNCCGTCCGAGACGACTTGNCT 345

  scaffold438|s     247118 CAATTAGTTGCTGCG-ACAAGAATGC---ATGGTATTCAAGTCACCAGCC 247163
                             ?  v    -   i-i    ---  ---    ?  ?  i    v  v  
  rnd-1_family-        346 CANTTTGTTG-TGCACGCAAG---GCACAATGGNATNCAGGTCAGCACCC 391

  scaffold438|s     247164 GCATGGTTTGTC 247175
                            i   i  i   
  rnd-1_family-        392 GTATGATTCGTC 403

Matrix = 20p43g.matrix
Kimura (with divCpGMod) = 27.77
Transitions / transversions = 0.97 (37/38)
Gap_init rate = 0.04 (11 / 307), avg. gap size = 1.18 (13 / 11)


807 27.89 3.74 4.43 scaffold438|size288449 246858 247311 (41248) rnd-3_family-211#DNA/TcMar-Tc2 343 793 (22) m_b2251s001i30 134556

  scaffold438|s     246858 TCCTATACAATCAAGGAGAAACACGAGTTACTGCAAGCCATTTGCACGCT 246907
                             v   v v             iv  v  vv v     viv v -  v  
  rnd-3_family-        343 TCGTATTCTATCAAGGAGAAACGGGACTTCGTCCAAGCGGATGG-ACTCT 391

  scaffold438|s     246908 TGCATCTAACGGCGTTTGTATTCGCCGAGCGTGTCCTCTACTGCGGGGTT 246957
                             ivv i vv  v  ? vivv   i i   ?  iv iv? v -   vv  
  rnd-3_family-        392 TGTCGCCACGGGAGTNTCCCGTCGTCAAGCNTGCGCCGNAAT-CGGCTTT 440

  scaffold438|s     246958 GCCCCACCAGTACTATTACCGCTTCAAAAAAGCGGTAGAGGCGGCGGACG 247007
                           v v    i-      ivv   i  ?  i  i  vi v   iv  i     
  rnd-3_family-        441 CCACCACT-GTACTACGCCCGTTTNAAGAAGGCCATCGAGAAGGTGGACG 489

  scaffold438|s     247008 AACTCGAACAGACAAACGAAGTTTTCATCCACTTCAAGGTCAATGGTACG 247057
                            v     i  -  i --    ?i   i i vv ?    i    i  ?i  
  rnd-3_family-        490 ACCTCGAGCA-ACGA--GAAGNCTTCGTTCCATNCAAGATCAACGGNGCG 536

  scaffold438|s     247058 ACCAGAAAGATACACCCTGGTCGGCCAAGCATTTTTGCCCGTGTCCGTGA 247107
                           i ?v       v  i  i  v  vv i     i  -   vvi iv iv  
  rnd-3_family-        537 GCNCGAAAGATCCATCCCGGGCGCGCGAGCATCTT-GCCGTCGCGCAAGA 585

  scaffold438|s     247108 CGGCTTGACACAATTAGTTGCTG---CGACAAGAATGCATGGTATTCAAG 247154
                             i    v v iv  vi ivii ---  ?  -----   v  ?  i    
  rnd-3_family-        586 CGACTTGTCTCGTTTCATCCTCGAATCGNCA-----GCAGGGNATCCAAG 630

  scaffold438|s     247155 TCACCAGCCGCATGGTTTGTCACGAAGCATGC-CGCTTGCTTCCAA-ACT 247202
                              v  i   ?     ?i ? iv  i  -i  -           vi- i 
  rnd-3_family-        631 TCAGCAACCGNATGGTNCGNCGAGAGGC-CGCTCGCTTGCTTCCCGCATT 679

  scaffold438|s     247203 -AGAAACA-----CT---TGCGAGGAA---GCGGTTACTCATTTCACAAA 247240
                           -  ii   -----  ---?    i   ---  v  ?v?? ii  i  i  
  rnd-3_family-        680 CAGGGACAAANCCCTCGANGCGAAGAAAAGGCTGTNCNNCGCTTTACGAA 729

  scaffold438|s     247241 GCAAATGGGCCTAACTCATCGTGCCGCAACGTACACCGCCCAAAAGAACT 247290
                            vvii v  ?  ?  v         i ------  -   v      ?   
  rnd-3_family-        730 GACGGTCGGNCTNACGCATCGTGCCAC------CA-CGCGCAAAAGNACT 772

  scaffold438|s     247291 ACCACGAGACCGAGGAAGAGT 247311
                           v   ?  i  v     i    
  rnd-3_family-        773 TCCANGAAACGGAGGAGGAGT 793

Matrix = 20p43g.matrix
Kimura (with divCpGMod) = 30.36
Transitions / transversions = 0.95 (59/62)
Gap_init rate = 0.06 (27 / 453), avg. gap size = 1.37 (37 / 27)

727 25.55 8.87 4.76 scaffold438|size288449 247049 247533 (41026) rnd-1_family-207#DNA/TcMar-Tc2 12 515 (6) m_b2251s001i32 134556

  scaffold438|s     247049 AATGGTACGACCAGAAAGATACACCCTGGTCGGCCAAGCATTTTTGCCCG 247098
                             v  i  ?i ?v v     v     v  i  vv?   ii  i i  v i
  rnd-1_family-         12 AAAGGCACNGCNCGCAAGATCCACCCAGGCCGCGNAAGTGTTCTCGCGCA 61

  scaffold438|s     247099 TGTCCGTGACG-GCTT-GA-----CACAATTAGTTGCTGCGACAAGAATG 247141
                           v   viv    -    -  -----   iv i iv?v i    ------- 
  rnd-1_family-         62 AGTCAAGGACGAGCTTCGAGCTTTCACGTTCAAANTCCGCGA-------G 104

  scaffold438|s     247142 CATGGTATTCAAGTCACCAGCCGCATGGTTTGT-CACGAAGCATGCCGCT 247190
                             v  ii     ?      i   v     v-  - iv  i  ?vv?   ?
  rnd-1_family-        105 CAGGGCGTTCAANTCACCAACCGGATGGTG-GTGCGAGAGGCNGCNCGCN 153

  scaffold438|s     247191 T-------GCTTCCAAACTAGAAACA---CTTGCG-AGGAA---GCGGTT 247226
                            -------  ? i   ivv?i i  i--- vv   -    i---     ?
  rnd-1_family-        154 TTCTNCCCGCNTTCAAGGANAAGACGAGCCGAGCGCAGGAGTTGGCGGTN 203

  scaffold438|s     247227 ACTCATTTCACAAAGCAA---ATGGGCCTAACTCATCGTGCCGCAACGTA 247273
                           vv  ii     ---  i ---  v  ?  v  -------  v   -  i 
  rnd-1_family-        204 CATCGCTTCAC---GCGATCCATCGGNCTCAC-------GCAGCA-CGCA 242

  scaffold438|s     247274 CACCGCCCAAAAGAACTACCACGAGACCGAGGAAGAGTCTTGCCA----C 247319
                              ?  ?      v   v v?v  i  v    ??  ----   ? ---- 
  rnd-1_family-        243 CACNGCNCAAAAGCACTTCANGGAAACGGAGGNNGA----TGCNAAGGAC 288

  scaffold438|s     247320 TTCATTGAGATGATGAGGGACAAAGTGGCGGACAAGGATCCCGTGCTA-A 247368
                                i v?       i ?- i    v vi iviv   v  i vi v -i
  rnd-1_family-        289 TTCATCGCNATGATGAAGN-CGAAGTTGGAGGGGCGGAACCTGGACGACG 337

  scaffold438|s     247369 TCATCAACATGGATCAGACGCCAATCCCGTTTTCTTTTCATGCCAGCAAG 247418
                             v v              ?  ?        i  v ?i  iv   i  ? 
  rnd-1_family-        338 TCCTGAACATGGATCAGACNCCNATCCCGTTCTCGTNCCACTCCAACANG 387

  scaffold438|s     247419 ACTCTC-AAG------------AAACAATCCAAGTACGTTCTTCACCATC 247455
                             v   -   ------------ i  ?i    v i?  ?v ?   v ?v 
  rnd-1_family-        388 ACGCTCGAAGCGAAGGGAGCGAAGACNGTCCACGCNCGNGCNTCAACNAC 437

  scaffold438|s     247456 CGACATGAAGAGAGTCACGCTCACTGCCACGGTTGATGCAAACGGCAAGA 247505
                                i    v v     ?  ii i  v  v  ?ivv    ii  v    
  rnd-1_family-        438 CGACACGAAGCGCGTCACNCTTGCCGCGACCGTNACGGCAAGTGGGAAGA 487

  scaffold438|s     247506 TGCTGCCTCCAACACTCATTTTCAAGGG 247533
                             i  v v  vviv  ?  i        
  rnd-1_family-        488 TGTTGACGCCCTTCCTNATCTTCAAGGG 515

Matrix = 20p43g.matrix
Kimura (with divCpGMod) = 30.10
Transitions / transversions = 0.87 (55/63)
Gap_init rate = 0.08 (37 / 484), avg. gap size = 1.81 (67 / 37)


673 22.72 0.50 0.50 scaffold438|size288449 247760 247958 (40601) C rnd-5_family-766#DNA/TcMar-Tc2 (1409) 438 240 m_b2251s001i33 134557

  scaffold438|s     247760 GAAATTGAGGTTGTTCACATACCTCCTGGCTGCACGTATTTGTGCCAGCC 247809
                            i?  i  i  ?? ?    iv   v??  v     ?  ?i          
C rnd-5_family-        438 GGNATCGAAGTNNTNCACACCCCTGNNGGGTGCACNTANCTGTGCCAGCC 389

  scaffold438|s     247810 CGTTGATGTTGGAATCAACAAGCCTATCAAGGCAAGAATGCGTGAAAAGT 247859
                              i     ?  ?           ?v ?  i v??vi       v     
C rnd-5_family-        388 CGTCGATGTNGGNATCAACAAGCCNCTNAAAGGNNCGATGCGTGCAAAGT 339

  scaffold438|s     247860 GGGAAA-ATTGGATGGTATTGGGAGATGGCATCGTAAATGGCGTTGCGAA 247908
                               ?i-  v   i  iivvv  v  ?  ?  ?  ii i  v  i    i
C rnd-5_family-        338 GGGANGCATAGGACGGCGGATGGTGANGGNATNGTGGACGGAGTCGCGAG 289

  scaffold438|s     247909 GGAGCCGACGAGGCAGTTGATGGCAGAGTGGGTGGTTGAGGTCTACAAGA 247958
                                 i? vv vv iivi  i  i  i   ? v     v -   i  ? 
C rnd-5_family-        288 GGAGCCANCTCGCAAACAAATAGCGGAATGGNTTGTTGATG-CTATAANA 240

Matrix = 20p43g.matrix
Kimura (with divCpGMod) = 25.17
Transitions / transversions = 1.25 (25/20)
Gap_init rate = 0.01 (2 / 198), avg. gap size = 1.00 (2 / 2)


561 18.85 0.81 0.81 scaffold438|size288449 247867 247989 (40570) rnd-1_family-377#Unknown 1 123 (1) m_b2251s001i34 134558

  scaffold438|s     247867 TTGGATGGTATTGGGAGATGGCATCGTAAATGGCGTTGCGAAGGAGCCGA 247916
                                    ivi  -   ?  v  i  ?       iv           iv
  rnd-1_family-          1 TTGGATGGTGACGG-AGANGGGATTGTNAATGGCGCGGCGAAGGAGCCAT 49

  scaffold438|s     247917 CGAGGCAGTTGATGGCAGAGTGGGTGGTTGAGGTCTACAAGAACCACCCT 247966
                            iv        i    i      ? v     ?  ?    ?    vv    
  rnd-1_family-         50 CACGGCAGTTGGTGGCGGAGTGGNTCGTTGANGTNTACANGAACATCCCT 99

  scaffold438|s     247967 GCAC-AACTGTACAAAATGCGTGG 247989
                             i -   v  i ii  i  i   
  rnd-1_family-        100 GCGCAAACGGTGCGGAACGCATGG 123

Matrix = 20p43g.matrix
Kimura (with divCpGMod) = 17.02
Transitions / transversions = 1.56 (14/9)
Gap_init rate = 0.02 (2 / 122), avg. gap size = 1.00 (2 / 2)

615 12.00 1.00 0.00 scaffold438|size288449 247919 248018 (40541) rnd-1_family-400#Unknown 1 101 (12) m_b2251s001i35 134558

  scaffold438|s     247919 AGGCAGTTGATGGCAGAGTGGGTGGTTGAGGTCTACAAGAACCACCCTGC 247968
                                    i    i      ? v     ?  ?    ?    vv      
  rnd-1_family-          1 AGGCAGTTGGTGGCGGAGTGGNTCGTTGANGTNTACANGAACATCCCTGC 50

  scaffold438|s     247969 AC-AACTGTACAAAATGCGTGGTTGAAAAGCAGGTTTGAATGGTTCTAAT 248017
                           i -   v    i   i      v    i  ?i                 ?
  rnd-1_family-         51 GCAAACGGTACGAAACGCGTGGATGAAGAGNGGGTTTGAATGGTTCTAAN 100

  scaffold438|s     248018 T 248018
                            
  rnd-1_family-        101 T 101

Matrix = 20p43g.matrix
Kimura (with divCpGMod) = 9.52
Transitions / transversions = 1.40 (7/5)
Gap_init rate = 0.01 (1 / 99), avg. gap size = 1.00 (1 / 1)


373 8.20 2.17 20.51 scaffold438|size288449 248032 248123 (40436) rnd-1_family-145#DNA/TcMar-Tc2 374 451 (0) m_b2251s001i36 134559

  scaffold438|s     248032 GTGTT--GAATTAAATGGTTAAACTAATGAATCGGTTAGTTTAAAAATGA 248079
                                --    --   v v         v    v             i  
  rnd-1_family-        374 GTGTTTAGAAT--AATTGATAAACTAATTAATCTGTTAGTTTAAAAACGA 421

  scaffold438|s     248080 ACTACAAAACTAAGAACTAAAAGCTTATCATCCATCACAATCCG 248123
                                i      --------------                  
  rnd-1_family-        422 ACTACGAAACTA--------------ATCATCCATCACAATCCG 451

Matrix = 20p43g.matrix
Kimura (with divCpGMod) = 5.76
Transitions / transversions = 0.50 (2/4)
Gap_init rate = 0.19 (17 / 91), avg. gap size = 1.06 (18 / 17)


1237 25.69 0.86 3.55 scaffold438|size288449 248124 248470 (40089) rnd-5_family-2469#Unknown 131 468 (8) m_b2251s001i37 134560

  scaffold438|s     248124 TGCATGTGCGCACCCGCGATTATGGTGCAAAAGTCTACGAACAGCACAGT 248173
                                iv   i v     i  i  i  v  i  v v?  v i? vi ii 
  rnd-5_family-        131 TGCATAGGCGTAACCGCGGTTGTGATGGAAGAGACGNCGCATNGAGCGAT 180

  scaffold438|s     248174 TTTTGTGGTCGGATGTAAACACGTCCACTACACAAACAACCACGCCGTTC 248223
                            i i      v ii--- i -  ------ ii  i    i i      i 
  rnd-5_family-        181 TCTCGTGGTCCGGC---AGC-CG------ATGCAGACAATCGCGCCGTCC 220

  scaffold438|s     248224 AACCGTGCAGCATTCCCACCAGCCGAGACCTCCCTGGCCACAAAACAGAC 248273
                             ?  v - v i  ?i v      iv? ?     vv  v        i? 
  rnd-5_family-        221 AANCGAG-ATCGTTNTCCCCAGCCACNANCTCCCATGCAACAAAACAANC 269

  scaffold438|s     248274 ACGGCAACCATCCGCGCCATCACCATTTATG---TAGCACGCCAACTCAT 248320
                           i  i  i  i  v ii     ii i  i   ---  i  i  v i   i 
  rnd-5_family-        270 GCGACAGCCGTCAGTACCATCGTCGTTCATGGTGTAACATGCAAGCTCGT 319

  scaffold438|s     248321 GTGGCGCTGTCATCTGCAAGCGCAGGCGCATGCCAACTCCATTGTTCTCT 248370
                            i     i      i    ii ?  v        ?      ii  iv  i
  rnd-5_family-        320 GCGGCGCCGTCATCCGCAAATGNAGCCGCATGCCNACTCCACCGTCGTCC 369

  scaffold438|s     248371 CTATTGAGGACTAAGGAGTTGCCGCATCCAAATGGGTGTAGCTCGCAACT 248420
                            v   v iv  i  ?        i  i     i  i  i i      i  
  rnd-5_family-        370 CGATTCAACACCAANGAGTTGCCACACCCAAACGGATGCAACTCGCAGCT 419

  scaffold438|s     248421 ACGCCCATTGTCGCAGGGCAAGAAACCAACGAGAACAATGCGGTTCATCG 248470
                            i i     i     -        i           i  v  i       
  rnd-5_family-        420 ATGTCCATTATCGCA-GGCAAGAAGCCAACGAGAACGATTCGATTCATCG 468

Matrix = 20p43g.matrix
Kimura (with divCpGMod) = 26.90
Transitions / transversions = 2.74 (63/23)
Gap_init rate = 0.04 (13 / 346), avg. gap size = 1.15 (15 / 13)


847 30.34 6.96 2.63 scaffold438|size288449 248125 248598 (39961) C genome_3_7906#DNA (992) 614 121 m_b2251s001i38 134550

  scaffold438|s     248125 GCATGTGCGCACCCGCGATTATGGTG-CAAAAGTCTACGAACAGCACAGT 248173
                               iv   i v  i     i     -  v   - vv    i  vvii  
C genome_3_7906        614 GCATAAGCGTAACCACGATTGTGGTGGCACAAG-CGCCGAATAGATTGGT 566

  scaffold438|s     248174 TTTTGTGGTCGGATGTAAACACGTCCA---------CTACACAAACAACC 248214
                             vvi  i  vvi- ii  v     ii---------  v      --  v
C genome_3_7906        565 TTGAATGATCCTG-GCGAAGACGTCTGTTCTGTGATCTTCACAAA--ACA 519

  scaffold438|s     248215 ACGCCGTTCAACCGTGC-AGCATTCCCACCAGCCGAGAC---CTCCCTGG 248260
                           i i  i i   v  -  - v    vi v  i  ---   ---      v 
C genome_3_7906        518 GCACCATCCAAGCG-GCGACCATTATCTCCGGC---GACATACTCCCTCG 473

  scaffold438|s     248261 CCACAAAACAGACACGGCAACCATCCGCGCCATCACCATT---TATGTAG 248307
                            viii     i  v  i  v      ivi  i  i ii  --- i    i
C genome_3_7906        472 CGGTGAAACAAACTCGACATCCATCCAAACCGTCGCTGTTGATTGTGTAA 423

  scaffold438|s     248308 CACGCCAACTCATGTGGCGCTGTCATCTGCAAGCGCAGGCGCATGCCAAC 248357
                                v i   i   v  i vi    vi    i  v  ii v  i     
C genome_3_7906        422 CACGCGAGCTCGTGTTGCACAATCATGCGCAAACGGAGATGAATACCAAC 373

  scaffold438|s     248358 TCCATTGTTCTCTCTATTGAGGACTAAGGAGTTGCCGCATCCAAATGGGT 248407
                           i  vivi iv    v      i i     vi  v                
C genome_3_7906        372 CCCCCAATCATCTCGATTGAGAATTAAGGTATTCCCGCATCCAAATGGGT 323

  scaffold438|s     248408 GTAGCTCGCAACTACGCCCATTGTCGCAGGGCAAGAAACCAACGAGAACA 248457
                            i iv v   iiv   v        iivv     i  i  v  i      
C genome_3_7906        322 GCAAATAGCAGTGACGACCATTGTCATCTGGCAAAAAGCCCACAAGAACA 273

  scaffold438|s     248458 ATGCGGTTCATCGGGCAGAGGGGTGT----TGTGCTT------TTTTGTA 248497
                            iv iv v   i v ivvvv  v   ----    v  ------ v     
C genome_3_7906        272 ACCCACTGCATTGTGTTTTTGGTTGTTTTGTGTGATTTACACGTGTTGTA 223

  scaffold438|s     248498 ATGATGAAGCA-TGTGAGTTTTTAGG-----GTTTTTGGTGTAACTCAGC 248541
                            v i  iv ii-          vv  -----  -----ii        i 
C genome_3_7906        222 AGGGTGGTGTGTTGTGAGTTTTACGGCAAAAGT-----ACGTAACTCAAC 178

  scaffold438|s     248542 AACCAGCCGGAGTTACTGGGAGCTCCACATATGGGTGTGTTGCTCATGAG 248591
                                           v   vvi vii     v  i       viv   v
C genome_3_7906        177 AACCAGCCGGAGTTACAGGGTCTTATGCATATTGGCGTGTTGCATTTGAC 128

  scaffold438|s     248592 ACGGAGA 248598
                            v     
C genome_3_7906        127 AAGGAGA 121

Matrix = 20p43g.matrix
Kimura (with divCpGMod) = 36.76
Transitions / transversions = 1.12 (74/66)
Gap_init rate = 0.05 (22 / 473), avg. gap size = 2.09 (46 / 22)

1192 12.90 3.76 0.00 scaffold438|size288449 248437 248622 (39937) C genome_7_16385#DNA (157) 285 93 m_b2251s001i39 134550

  scaffold438|s     248437 GGCAAGAAACCAACGAGAACAATGCGGTTCATCGGGCAGAGGGGTGTTGT 248486
                             ii v        i     i     i  vi      v   iv       
C genome_7_1638        285 GGTGACAAACCAACAAGAACGATGCGATTAGTCGGGCCGAGATGTGTTGT 236

  scaffold438|s     248487 GCTTTTT--TGTAATGATGAAGCATGTGAGTTTTTAGGGTTTTTGGTGTA 248534
                            i     --      vi                  v      iv ii   
C genome_7_1638        235 GTTTTTTGTTGTAATCGTGAAGCATGTGAGTTTTTCGGGTTTCGGACGTA 186

  scaffold438|s     248535 ACTCAGCAACCAGCCGGAGTTACTGGGAGCTCCACATATGGGTGTGTTGC 248584
                               i                          v          i       
C genome_7_1638        185 ACTCGGCAACCAGCCGGAGTTACTGGGAGCTACACATATGGGCGTGTTGC 136

  scaffold438|s     248585 TCATGAGACGGAGA-----TTTATGTGTTTTCCATGAACTTAG 248622
                             i           -----          i             
C genome_7_1638        135 TCGTGAGACGGAGAAACGTTTTATGTGTTCTCCATGAACTTAG 93

Matrix = 20p43g.matrix
Kimura (with divCpGMod) = 10.22
Transitions / transversions = 2.00 (16/8)
Gap_init rate = 0.01 (2 / 185), avg. gap size = 3.50 (7 / 2)


694 3.53 0.00 1.18 scaffold438|size288449 248630 248715 (39844) C genome_3_960#DNA (0) 502 418 m_b2251s001i40 134561

  scaffold438|s     248630 ATTAGCGCTCCTCACATGTGATATTTTCACACATATTTGGCGTAGTCGTG 248679
                                             i                   v           
C genome_3_960#        502 ATTAGCGCTCCTCACATGCGATATTTTCACACATATTTCGCGTAGTCGTG 453

  scaffold438|s     248680 GAAATTCGCGCACATCCCTACACAAACATATTTTTC 248715
                                                      - v      
C genome_3_960#        452 GAAATTCGCGCACATCCCTACACAAAC-TTTTTTTC 418

Matrix = 20p43g.matrix
Kimura (with divCpGMod) = 2.52
Transitions / transversions = 0.50 (1/2)
Gap_init rate = 0.01 (1 / 85), avg. gap size = 1.00 (1 / 1)


481 19.00 1.00 0.00 scaffold438|size288449 248714 248813 (39746) rnd-1_family-377#Unknown 23 123 (1) m_b2251s001i41 134562

  scaffold438|s     248714 TCGTAAATGGCGTTGCGAAGGAGCCGACGAGGCAGTTGATGGCAGAGTGG 248763
                            i  ?       iv           iv iv        i    i      
  rnd-1_family-         23 TTGTNAATGGCGCGGCGAAGGAGCCATCACGGCAGTTGGTGGCGGAGTGG 72

  scaffold438|s     248764 GTGGTTGAGGTCTACAAGAACCACCCTGCAC-AACTGTACAAAATGCGTG 248812
                           ? v     ?  ?    ?    vv      i -   v  i ii  i  i  
  rnd-1_family-         73 NTCGTTGANGTNTACANGAACATCCCTGCGCAAACGGTGCGGAACGCATG 122

  scaffold438|s     248813 G 248813
                            
  rnd-1_family-        123 G 123

Matrix = 20p43g.matrix
Kimura (with divCpGMod) = 17.16
Transitions / transversions = 1.71 (12/7)
Gap_init rate = 0.01 (1 / 99), avg. gap size = 1.00 (1 / 1)

615 12.00 1.00 0.00 scaffold438|size288449 248743 248842 (39717) rnd-1_family-400#Unknown 1 101 (12) m_b2251s001i42 134562

  scaffold438|s     248743 AGGCAGTTGATGGCAGAGTGGGTGGTTGAGGTCTACAAGAACCACCCTGC 248792
                                    i    i      ? v     ?  ?    ?    vv      
  rnd-1_family-          1 AGGCAGTTGGTGGCGGAGTGGNTCGTTGANGTNTACANGAACATCCCTGC 50

  scaffold438|s     248793 AC-AACTGTACAAAATGCGTGGTTGAAAAGCAGGTTTGAATGGTTCTAAT 248841
                           i -   v    i   i      v    i  ?i                 ?
  rnd-1_family-         51 GCAAACGGTACGAAACGCGTGGATGAAGAGNGGGTTTGAATGGTTCTAAN 100

  scaffold438|s     248842 T 248842
                            
  rnd-1_family-        101 T 101

Matrix = 20p43g.matrix
Kimura (with divCpGMod) = 9.52
Transitions / transversions = 1.40 (7/5)
Gap_init rate = 0.01 (1 / 99), avg. gap size = 1.00 (1 / 1)


373 8.20 2.17 20.51 scaffold438|size288449 248856 248947 (39612) rnd-1_family-145#DNA/TcMar-Tc2 374 451 (0) m_b2251s001i43 134563

  scaffold438|s     248856 GTGTT--GAATTAAATGGTTAAACTAATGAATCGGTTAGTTTAAAAATGA 248903
                                --    --   v v         v    v             i  
  rnd-1_family-        374 GTGTTTAGAAT--AATTGATAAACTAATTAATCTGTTAGTTTAAAAACGA 421

  scaffold438|s     248904 ACTACAAAACTAAGAACTAAAAGCTTATCATCCATCACAATCCG 248947
                                i      --------------                  
  rnd-1_family-        422 ACTACGAAACTA--------------ATCATCCATCACAATCCG 451

Matrix = 20p43g.matrix
Kimura (with divCpGMod) = 5.76
Transitions / transversions = 0.50 (2/4)
Gap_init rate = 0.19 (17 / 91), avg. gap size = 1.06 (18 / 17)


1248 25.48 0.87 3.56 scaffold438|size288449 248949 249294 (39265) rnd-5_family-2469#Unknown 132 468 (8) m_b2251s001i44 134564

  scaffold438|s     248949 GCATGTGCGTACCCGCGATTATGGTGCAAAAGTCTACGAACAGCACAGTT 248998
                               iv     v     i  i  i  v  i  v v?  v i? vi ii  
  rnd-5_family-        132 GCATAGGCGTAACCGCGGTTGTGATGGAAGAGACGNCGCATNGAGCGATT 181

  scaffold438|s     248999 TTTGTGGTCGGATGTAAACACGTCCACTACACAAACAACCACGCCGTTCA 249048
                           i i      v ii--- i -  ------ ii  i    i i      i  
  rnd-5_family-        182 CTCGTGGTCCGGC---AGC-CG------ATGCAGACAATCGCGCCGTCCA 221

  scaffold438|s     249049 ACCGTGCAGCATTCCCACCAGCCGAGACCTCCCTGGCCACAAAACAGACA 249098
                            ?  v - v i  ?i v      iv? ?     vv  v        i? i
  rnd-5_family-        222 ANCGAG-ATCGTTNTCCCCAGCCACNANCTCCCATGCAACAAAACAANCG 270

  scaffold438|s     249099 CGGCAACCATCCGCGCCATCACCATTTATG---TAGCACGCCAACTCATG 249145
                             i  i  i  v ii     ii i  i   ---  i  i  v i   i  
  rnd-5_family-        271 CGACAGCCGTCAGTACCATCGTCGTTCATGGTGTAACATGCAAGCTCGTG 320

  scaffold438|s     249146 TGGCGCTGTCATCTGCAAGCGCAGGCGCATGCCAACTCCATTGTTCTCTC 249195
                           i     i      i    ii ?  v        ?      ii  iv  i 
  rnd-5_family-        321 CGGCGCCGTCATCCGCAAATGNAGCCGCATGCCNACTCCACCGTCGTCCC 370

  scaffold438|s     249196 TATTGAGGACTAAGGAGTTGCCGCATCCAAATGGGTGTAGCTCGCAACTA 249245
                           v   v iv  i  ?        i  i     i  i  i i      i   
  rnd-5_family-        371 GATTCAACACCAANGAGTTGCCACACCCAAACGGATGCAACTCGCAGCTA 420

  scaffold438|s     249246 CGCCCATTGTCGCAGGGCAAGAAACCAACGAGAACAATGCGGTTCATCG 249294
                           i i     i     -        i           i  v  i       
  rnd-5_family-        421 TGTCCATTATCGCA-GGCAAGAAGCCAACGAGAACGATTCGATTCATCG 468

Matrix = 20p43g.matrix
Kimura (with divCpGMod) = 26.52
Transitions / transversions = 2.70 (62/23)
Gap_init rate = 0.04 (13 / 345), avg. gap size = 1.15 (15 / 13)


881 30.06 6.79 1.82 scaffold438|size288449 248949 249419 (39140) C genome_3_7906#DNA (992) 614 121 m_b2251s001i45 134565

  scaffold438|s     248949 GCATGTGCGTACCCGCGATTATGGTG-CAAAAGTCTACGAACAGCACAGT 248997
                               iv     v  i     i     -  v   - vv    i  vvii  
C genome_3_7906        614 GCATAAGCGTAACCACGATTGTGGTGGCACAAG-CGCCGAATAGATTGGT 566

  scaffold438|s     248998 TTTTGTGGTCGGATGTAAACACGTCCA---------CTACACAAACAACC 249038
                             vvi  i  vvi- ii  v     ii---------  v      --  v
C genome_3_7906        565 TTGAATGATCCTG-GCGAAGACGTCTGTTCTGTGATCTTCACAAA--ACA 519

  scaffold438|s     249039 ACGCCGTTCAACCGTGC-AGCATTCCCACCAGCCGAGAC---CTCCCTGG 249084
                           i i  i i   v  -  - v    vi v  i  ---   ---      v 
C genome_3_7906        518 GCACCATCCAAGCG-GCGACCATTATCTCCGGC---GACATACTCCCTCG 473

  scaffold438|s     249085 CCACAAAACAGACACGGCAACCATCCGCGCCATCACCATT---TATGTAG 249131
                            viii     i  v  i  v      ivi  i  i ii  --- i    i
C genome_3_7906        472 CGGTGAAACAAACTCGACATCCATCCAAACCGTCGCTGTTGATTGTGTAA 423

  scaffold438|s     249132 CACGCCAACTCATGTGGCGCTGTCATCTGCAAGCGCAGGCGCATGCCAAC 249181
                                v i   i   v  i vi    vi    i  v  ii v  i     
C genome_3_7906        422 CACGCGAGCTCGTGTTGCACAATCATGCGCAAACGGAGATGAATACCAAC 373

  scaffold438|s     249182 TCCATTGTTCTCTCTATTGAGGACTAAGGAGTTGCCGCATCCAAATGGGT 249231
                           i  vivi iv    v      i i     vi  v                
C genome_3_7906        372 CCCCCAATCATCTCGATTGAGAATTAAGGTATTCCCGCATCCAAATGGGT 323

  scaffold438|s     249232 GTAGCTCGCAACTACGCCCATTGTCGCAGGGCAAGAAACCAACGAGAACA 249281
                            i iv v   iiv   v        iivv     i  i  v  i      
C genome_3_7906        322 GCAAATAGCAGTGACGACCATTGTCATCTGGCAAAAAGCCCACAAGAACA 273

  scaffold438|s     249282 ATGCGGTTCATCG-GGCAGAGGGTGT----TGTGCTTT-------TTGTA 249319
                            iv iv v   i - vivvv  v   ----    v   -------     
C genome_3_7906        272 ACCCACTGCATTGTGTTTTTGGTTGTTTTGTGTGATTTACACGTGTTGTA 223

  scaffold438|s     249320 ATGATGAAGCA-TGTGAGTTTTTAGGGTTTTGGT--GTAACTCAGCAACC 249366
                            v i  iv ii-      -     v  ivvvi  --        i     
C genome_3_7906        222 AGGGTGGTGTGTTGTGAG-TTTTACGGCAAAAGTACGTAACTCAACAACC 174

  scaffold438|s     249367 AGCCGGAGTTACTGGGAGCTCCACATATGGGTGTGTTGCTCATGAGACGG 249416
                                       v   vvi vii     v  i       viv   v v  
C genome_3_7906        173 AGCCGGAGTTACAGGGTCTTATGCATATTGGCGTGTTGCATTTGACAAGG 124

  scaffold438|s     249417 AGA 249419
                              
C genome_3_7906        123 AGA 121

Matrix = 20p43g.matrix
Kimura (with divCpGMod) = 36.62
Transitions / transversions = 1.11 (73/66)
Gap_init rate = 0.04 (19 / 470), avg. gap size = 2.16 (41 / 19)

1168 11.48 5.46 0.00 scaffold438|size288449 249261 249443 (39116) C genome_7_16385#DNA (157) 285 93 m_b2251s001i46 134565

  scaffold438|s     249261 GGCAAGAAACCAACGAGAACAATGCGGTTCATCGGGCAGAGG-GTGTTGT 249309
                             ii v        i     i     i  vi      v   i-       
C genome_7_1638        285 GGTGACAAACCAACAAGAACGATGCGATTAGTCGGGCCGAGATGTGTTGT 236

  scaffold438|s     249310 GCTTTTTGT---AATGATGAAGCATGTGAGTTTTTAGGGTTTTGG-TGTA 249355
                            i       ---   vi                  v      i  -i   
C genome_7_1638        235 GTTTTTTGTTGTAATCGTGAAGCATGTGAGTTTTTCGGGTTTCGGACGTA 186

  scaffold438|s     249356 ACTCAGCAACCAGCCGGAGTTACTGGGAGCTCCACATATGGGTGTGTTGC 249405
                               i                          v          i       
C genome_7_1638        185 ACTCGGCAACCAGCCGGAGTTACTGGGAGCTACACATATGGGCGTGTTGC 136

  scaffold438|s     249406 TCATGAGACGGAGA-----TTTATGTGTTTTCCATGAACTTAG 249443
                             i           -----          i             
C genome_7_1638        135 TCGTGAGACGGAGAAACGTTTTATGTGTTCTCCATGAACTTAG 93

Matrix = 20p43g.matrix
Kimura (with divCpGMod) = 8.54
Transitions / transversions = 2.50 (15/6)
Gap_init rate = 0.02 (4 / 182), avg. gap size = 2.50 (10 / 4)


714 2.36 0.00 1.18 scaffold438|size288449 249451 249536 (39023) C genome_3_960#DNA (0) 502 418 m_b2251s001i47 134566

  scaffold438|s     249451 ATTAGCGCTCCTCACATGTGATATTTTCACACATATTTCGCGTAGTCGTG 249500
                                             i                               
C genome_3_960#        502 ATTAGCGCTCCTCACATGCGATATTTTCACACATATTTCGCGTAGTCGTG 453

  scaffold438|s     249501 GAAATTCGCGCACATCCCTACACAAACATATTTTTC 249536
                                                      - v      
C genome_3_960#        452 GAAATTCGCGCACATCCCTACACAAAC-TTTTTTTC 418

Matrix = 20p43g.matrix
Kimura (with divCpGMod) = 1.31
Transitions / transversions = 1.00 (1/1)
Gap_init rate = 0.01 (1 / 85), avg. gap size = 1.00 (1 / 1)


481 19.00 1.00 0.00 scaffold438|size288449 249535 249634 (38925) rnd-1_family-377#Unknown 23 123 (1) m_b2251s001i48 134567

  scaffold438|s     249535 TCGTAAATGGCGTTGCGAAGGAGCCGACGAGGCAGTTGATGGCAGAGTGG 249584
                            i  ?       iv           iv iv        i    i      
  rnd-1_family-         23 TTGTNAATGGCGCGGCGAAGGAGCCATCACGGCAGTTGGTGGCGGAGTGG 72

  scaffold438|s     249585 GTGGTTGAGGTCTACAAGAACCACCCTGCAC-AACTGTACAAAATGCGTG 249633
                           ? v     ?  ?    ?    vv      i -   v  i ii  i  i  
  rnd-1_family-         73 NTCGTTGANGTNTACANGAACATCCCTGCGCAAACGGTGCGGAACGCATG 122

  scaffold438|s     249634 G 249634
                            
  rnd-1_family-        123 G 123

Matrix = 20p43g.matrix
Kimura (with divCpGMod) = 17.16
Transitions / transversions = 1.71 (12/7)
Gap_init rate = 0.01 (1 / 99), avg. gap size = 1.00 (1 / 1)

615 12.00 1.00 0.00 scaffold438|size288449 249564 249663 (38896) rnd-1_family-400#Unknown 1 101 (12) m_b2251s001i49 134567

  scaffold438|s     249564 AGGCAGTTGATGGCAGAGTGGGTGGTTGAGGTCTACAAGAACCACCCTGC 249613
                                    i    i      ? v     ?  ?    ?    vv      
  rnd-1_family-          1 AGGCAGTTGGTGGCGGAGTGGNTCGTTGANGTNTACANGAACATCCCTGC 50

  scaffold438|s     249614 AC-AACTGTACAAAATGCGTGGTTGAAAAGCAGGTTTGAATGGTTCTAAT 249662
                           i -   v    i   i      v    i  ?i                 ?
  rnd-1_family-         51 GCAAACGGTACGAAACGCGTGGATGAAGAGNGGGTTTGAATGGTTCTAAN 100

  scaffold438|s     249663 T 249663
                            
  rnd-1_family-        101 T 101

Matrix = 20p43g.matrix
Kimura (with divCpGMod) = 9.52
Transitions / transversions = 1.40 (7/5)
Gap_init rate = 0.01 (1 / 99), avg. gap size = 1.00 (1 / 1)


373 8.20 2.17 20.51 scaffold438|size288449 249677 249768 (38791) rnd-1_family-145#DNA/TcMar-Tc2 374 451 (0) m_b2251s001i50 134568

  scaffold438|s     249677 GTGTT--GAATTAAATGGTTAAACTAATGAATCGGTTAGTTTAAAAATGA 249724
                                --    --   v v         v    v             i  
  rnd-1_family-        374 GTGTTTAGAAT--AATTGATAAACTAATTAATCTGTTAGTTTAAAAACGA 421

  scaffold438|s     249725 ACTACAAAACTAAGAACTAAAAGCTTATCATCCATCACAATCCG 249768
                                i      --------------                  
  rnd-1_family-        422 ACTACGAAACTA--------------ATCATCCATCACAATCCG 451

Matrix = 20p43g.matrix
Kimura (with divCpGMod) = 5.76
Transitions / transversions = 0.50 (2/4)
Gap_init rate = 0.19 (17 / 91), avg. gap size = 1.06 (18 / 17)


1248 25.48 0.87 3.56 scaffold438|size288449 249770 250115 (38444) rnd-5_family-2469#Unknown 132 468 (8) m_b2251s001i51 134569

  scaffold438|s     249770 GCATGTGCGTACCCGCGATTATGGTGCAAAAGTCTACGAACAGCACAGTT 249819
                               iv     v     i  i  i  v  i  v v?  v i? vi ii  
  rnd-5_family-        132 GCATAGGCGTAACCGCGGTTGTGATGGAAGAGACGNCGCATNGAGCGATT 181

  scaffold438|s     249820 TTTGTGGTCGGATGTAAACACGTCCACTACACAAACAACCACGCCGTTCA 249869
                           i i      v ii--- i -  ------ ii  i    i i      i  
  rnd-5_family-        182 CTCGTGGTCCGGC---AGC-CG------ATGCAGACAATCGCGCCGTCCA 221

  scaffold438|s     249870 ACCGTGCAGCATTCCCACCAGCCGAGACCTCCCTGGCCACAAAACAGACA 249919
                            ?  v - v i  ?i v      iv? ?     vv  v        i? i
  rnd-5_family-        222 ANCGAG-ATCGTTNTCCCCAGCCACNANCTCCCATGCAACAAAACAANCG 270

  scaffold438|s     249920 CGGCAACCATCCGCGCCATCACCATTTATG---TAGCACGCCAACTCATG 249966
                             i  i  i  v ii     ii i  i   ---  i  i  v i   i  
  rnd-5_family-        271 CGACAGCCGTCAGTACCATCGTCGTTCATGGTGTAACATGCAAGCTCGTG 320

  scaffold438|s     249967 TGGCGCTGTCATCTGCAAGCGCAGGCGCATGCCAACTCCATTGTTCTCTC 250016
                           i     i      i    ii ?  v        ?      ii  iv  i 
  rnd-5_family-        321 CGGCGCCGTCATCCGCAAATGNAGCCGCATGCCNACTCCACCGTCGTCCC 370

  scaffold438|s     250017 TATTGAGGACTAAGGAGTTGCCGCATCCAAATGGGTGTAGCTCGCAACTA 250066
                           v   v iv  i  ?        i  i     i  i  i i      i   
  rnd-5_family-        371 GATTCAACACCAANGAGTTGCCACACCCAAACGGATGCAACTCGCAGCTA 420

  scaffold438|s     250067 CGCCCATTGTCGCAGGGCAAGAAACCAACGAGAACAATGCGGTTCATCG 250115
                           i i     i     -        i           i  v  i       
  rnd-5_family-        421 TGTCCATTATCGCA-GGCAAGAAGCCAACGAGAACGATTCGATTCATCG 468

Matrix = 20p43g.matrix
Kimura (with divCpGMod) = 26.52
Transitions / transversions = 2.70 (62/23)
Gap_init rate = 0.04 (13 / 345), avg. gap size = 1.15 (15 / 13)


887 30.36 6.34 1.82 scaffold438|size288449 249770 250242 (38317) C genome_3_7906#DNA (992) 614 121 m_b2251s001i52 134570

  scaffold438|s     249770 GCATGTGCGTACCCGCGATTATGGTG-CAAAAGTCTACGAACAGCACAGT 249818
                               iv     v  i     i     -  v   - vv    i  vvii  
C genome_3_7906        614 GCATAAGCGTAACCACGATTGTGGTGGCACAAG-CGCCGAATAGATTGGT 566

  scaffold438|s     249819 TTTTGTGGTCGGATGTAAACACGTCCA---------CTACACAAACAACC 249859
                             vvi  i  vvi- ii  v     ii---------  v      --  v
C genome_3_7906        565 TTGAATGATCCTG-GCGAAGACGTCTGTTCTGTGATCTTCACAAA--ACA 519

  scaffold438|s     249860 ACGCCGTTCAACCGTGC-AGCATTCCCACCAGCCGAGAC---CTCCCTGG 249905
                           i i  i i   v  -  - v    vi v  i  ---   ---      v 
C genome_3_7906        518 GCACCATCCAAGCG-GCGACCATTATCTCCGGC---GACATACTCCCTCG 473

  scaffold438|s     249906 CCACAAAACAGACACGGCAACCATCCGCGCCATCACCATT---TATGTAG 249952
                            viii     i  v  i  v      ivi  i  i ii  --- i    i
C genome_3_7906        472 CGGTGAAACAAACTCGACATCCATCCAAACCGTCGCTGTTGATTGTGTAA 423

  scaffold438|s     249953 CACGCCAACTCATGTGGCGCTGTCATCTGCAAGCGCAGGCGCATGCCAAC 250002
                                v i   i   v  i vi    vi    i  v  ii v  i     
C genome_3_7906        422 CACGCGAGCTCGTGTTGCACAATCATGCGCAAACGGAGATGAATACCAAC 373

  scaffold438|s     250003 TCCATTGTTCTCTCTATTGAGGACTAAGGAGTTGCCGCATCCAAATGGGT 250052
                           i  vivi iv    v      i i     vi  v                
C genome_3_7906        372 CCCCCAATCATCTCGATTGAGAATTAAGGTATTCCCGCATCCAAATGGGT 323

  scaffold438|s     250053 GTAGCTCGCAACTACGCCCATTGTCGCAGGGCAAGAAACCAACGAGAACA 250102
                            i iv v   iiv   v        iivv     i  i  v  i      
C genome_3_7906        322 GCAAATAGCAGTGACGACCATTGTCATCTGGCAAAAAGCCCACAAGAACA 273

  scaffold438|s     250103 ATGCGGTTCATCGGGCAGAGGGGTGT----TGTGCTT------TTTTGTA 250142
                            iv iv v   i v ivvvv  v   ----    v  ------ v     
C genome_3_7906        272 ACCCACTGCATTGTGTTTTTGGTTGTTTTGTGTGATTTACACGTGTTGTA 223

  scaffold438|s     250143 ATGATGAAGCA-TGTGAGTTTTTAGGGTTTTGGT--GTAACTCAGCAACC 250189
                            v i  iv ii-      -     v  ivvvi  --        i     
C genome_3_7906        222 AGGGTGGTGTGTTGTGAG-TTTTACGGCAAAAGTACGTAACTCAACAACC 174

  scaffold438|s     250190 AGCCGGAGTTACTGGGAGCTCCACATATGGGTGTGTTGCTCATGAGACGG 250239
                                       v   vvi vii     v  i       viv   v v  
C genome_3_7906        173 AGCCGGAGTTACAGGGTCTTATGCATATTGGCGTGTTGCATTTGACAAGG 124

  scaffold438|s     250240 AGA 250242
                              
C genome_3_7906        123 AGA 121

Matrix = 20p43g.matrix
Kimura (with divCpGMod) = 37.10
Transitions / transversions = 1.07 (73/68)
Gap_init rate = 0.04 (18 / 472), avg. gap size = 2.17 (39 / 18)

1195 11.89 4.32 0.00 scaffold438|size288449 250082 250266 (38293) C genome_7_16385#DNA (157) 285 93 m_b2251s001i53 134570

  scaffold438|s     250082 GGCAAGAAACCAACGAGAACAATGCGGTTCATCGGGCAGAGGGGTGTTGT 250131
                             ii v        i     i     i  vi      v   iv       
C genome_7_1638        285 GGTGACAAACCAACAAGAACGATGCGATTAGTCGGGCCGAGATGTGTTGT 236

  scaffold438|s     250132 GCTTTTT--TGTAATGATGAAGCATGTGAGTTTTTAGGGTTTTGG-TGTA 250178
                            i     --      vi                  v      i  -i   
C genome_7_1638        235 GTTTTTTGTTGTAATCGTGAAGCATGTGAGTTTTTCGGGTTTCGGACGTA 186

  scaffold438|s     250179 ACTCAGCAACCAGCCGGAGTTACTGGGAGCTCCACATATGGGTGTGTTGC 250228
                               i                          v          i       
C genome_7_1638        185 ACTCGGCAACCAGCCGGAGTTACTGGGAGCTACACATATGGGCGTGTTGC 136

  scaffold438|s     250229 TCATGAGACGGAGA-----TTTATGTGTTTTCCATGAACTTAG 250266
                             i           -----          i             
C genome_7_1638        135 TCGTGAGACGGAGAAACGTTTTATGTGTTCTCCATGAACTTAG 93

Matrix = 20p43g.matrix
Kimura (with divCpGMod) = 9.04
Transitions / transversions = 2.14 (15/7)
Gap_init rate = 0.02 (3 / 184), avg. gap size = 2.67 (8 / 3)


694 3.53 0.00 1.18 scaffold438|size288449 250274 250359 (38200) C genome_3_960#DNA (0) 502 418 m_b2251s001i54 134571

  scaffold438|s     250274 ATTAGCGCTCCTCACATGTGATATTTTCACACATATTTGGCGTAGTCGTG 250323
                                             i                   v           
C genome_3_960#        502 ATTAGCGCTCCTCACATGCGATATTTTCACACATATTTCGCGTAGTCGTG 453

  scaffold438|s     250324 GAAATTCGCGCACATCCCTACACAAACATATTTTTC 250359
                                                      - v      
C genome_3_960#        452 GAAATTCGCGCACATCCCTACACAAAC-TTTTTTTC 418

Matrix = 20p43g.matrix
Kimura (with divCpGMod) = 2.52
Transitions / transversions = 0.50 (1/2)
Gap_init rate = 0.01 (1 / 85), avg. gap size = 1.00 (1 / 1)


481 19.00 1.00 0.00 scaffold438|size288449 250358 250457 (38102) rnd-1_family-377#Unknown 23 123 (1) m_b2251s001i55 134572

  scaffold438|s     250358 TCGTAAATGGCGTTGCGAAGGAGCCGACGAGGCAGTTGATGGCAGAGTGG 250407
                            i  ?       iv           iv iv        i    i      
  rnd-1_family-         23 TTGTNAATGGCGCGGCGAAGGAGCCATCACGGCAGTTGGTGGCGGAGTGG 72

  scaffold438|s     250408 GTGGTTGAGGTCTACAAGAACCACCCTGCAC-AACTGTACAAAATGCGTG 250456
                           ? v     ?  ?    ?    vv      i -   v  i ii  i  i  
  rnd-1_family-         73 NTCGTTGANGTNTACANGAACATCCCTGCGCAAACGGTGCGGAACGCATG 122

  scaffold438|s     250457 G 250457
                            
  rnd-1_family-        123 G 123

Matrix = 20p43g.matrix
Kimura (with divCpGMod) = 17.16
Transitions / transversions = 1.71 (12/7)
Gap_init rate = 0.01 (1 / 99), avg. gap size = 1.00 (1 / 1)

615 12.00 1.00 0.00 scaffold438|size288449 250387 250486 (38073) rnd-1_family-400#Unknown 1 101 (12) m_b2251s001i56 134572

  scaffold438|s     250387 AGGCAGTTGATGGCAGAGTGGGTGGTTGAGGTCTACAAGAACCACCCTGC 250436
                                    i    i      ? v     ?  ?    ?    vv      
  rnd-1_family-          1 AGGCAGTTGGTGGCGGAGTGGNTCGTTGANGTNTACANGAACATCCCTGC 50

  scaffold438|s     250437 AC-AACTGTACAAAATGCGTGGTTGAAAAGCAGGTTTGAATGGTTCTAAT 250485
                           i -   v    i   i      v    i  ?i                 ?
  rnd-1_family-         51 GCAAACGGTACGAAACGCGTGGATGAAGAGNGGGTTTGAATGGTTCTAAN 100

  scaffold438|s     250486 T 250486
                            
  rnd-1_family-        101 T 101

Matrix = 20p43g.matrix
Kimura (with divCpGMod) = 9.52
Transitions / transversions = 1.40 (7/5)
Gap_init rate = 0.01 (1 / 99), avg. gap size = 1.00 (1 / 1)


373 8.20 2.17 20.51 scaffold438|size288449 250500 250591 (37968) rnd-1_family-145#DNA/TcMar-Tc2 374 451 (0) m_b2251s001i57 134573

  scaffold438|s     250500 GTGTT--GAATTAAATGGTTAAACTAATGAATCGGTTAGTTTAAAAATGA 250547
                                --    --   v v         v    v             i  
  rnd-1_family-        374 GTGTTTAGAAT--AATTGATAAACTAATTAATCTGTTAGTTTAAAAACGA 421

  scaffold438|s     250548 ACTACAAAACTAAGAACTAAAAGCTTATCATCCATCACAATCCG 250591
                                i      --------------                  
  rnd-1_family-        422 ACTACGAAACTA--------------ATCATCCATCACAATCCG 451

Matrix = 20p43g.matrix
Kimura (with divCpGMod) = 5.76
Transitions / transversions = 0.50 (2/4)
Gap_init rate = 0.19 (17 / 91), avg. gap size = 1.06 (18 / 17)


1236 25.25 1.16 3.56 scaffold438|size288449 250593 250937 (37622) rnd-5_family-2469#Unknown 132 468 (8) m_b2251s001i58 134574

  scaffold438|s     250593 GCATGTGCGTA-CCGCGATTATGGTGCAAAAGTCTACGAACAGCACAGTT 250641
                               iv     -     i  i  i  v  i  v v?  v i? vi ii  
  rnd-5_family-        132 GCATAGGCGTAACCGCGGTTGTGATGGAAGAGACGNCGCATNGAGCGATT 181

  scaffold438|s     250642 TTTGTGGTCGGATGTAAACACGTCCACTACACAAACAACCACGCCGTTCA 250691
                           i i      v ii--- i -  ------ ii  i    i i      i  
  rnd-5_family-        182 CTCGTGGTCCGGC---AGC-CG------ATGCAGACAATCGCGCCGTCCA 221

  scaffold438|s     250692 ACCGTGCAGCATTCCCACCAGCCGAGACCTCCCTGGCCACAAAACAGACA 250741
                            ?  v - v i  ?i v      iv? ?     vv  v        i? i
  rnd-5_family-        222 ANCGAG-ATCGTTNTCCCCAGCCACNANCTCCCATGCAACAAAACAANCG 270

  scaffold438|s     250742 CGGCAACCATCCGCGCCATCACCATTTATG---TAGCACGCCAACTCATG 250788
                             i  i  i  v ii     ii i  i   ---  i  i  v i   i  
  rnd-5_family-        271 CGACAGCCGTCAGTACCATCGTCGTTCATGGTGTAACATGCAAGCTCGTG 320

  scaffold438|s     250789 TGGCGCTGTCATCTGCAAGCGCAGGCGCATGCCAACTCCATTGTTCTCTC 250838
                           i     i      i    ii ?  v        ?      ii  iv  i 
  rnd-5_family-        321 CGGCGCCGTCATCCGCAAATGNAGCCGCATGCCNACTCCACCGTCGTCCC 370

  scaffold438|s     250839 TATTGAGGACTAAGGAGTTGCCGCATCCAAATGGGTGTAGCTCGCAACTA 250888
                           v   v iv  i  ?        i  i     i  i  i i      i   
  rnd-5_family-        371 GATTCAACACCAANGAGTTGCCACACCCAAACGGATGCAACTCGCAGCTA 420

  scaffold438|s     250889 CGCCCATTGTCGCAGGGCAAGAAACCAACGAGAACAATGCGGTTCATCG 250937
                           i i     i     -        i           i  v  i       
  rnd-5_family-        421 TGTCCATTATCGCA-GGCAAGAAGCCAACGAGAACGATTCGATTCATCG 468

Matrix = 20p43g.matrix
Kimura (with divCpGMod) = 26.20
Transitions / transversions = 2.82 (62/22)
Gap_init rate = 0.04 (14 / 344), avg. gap size = 1.14 (16 / 14)


854 29.97 7.19 2.63 scaffold438|size288449 250593 251065 (37494) C genome_3_7906#DNA (992) 614 121 m_b2251s001i59 134575

  scaffold438|s     250593 GCATGTGCGTA-CCGCGATTATGGTG-CAAAAGTCTACGAACAGCACAGT 250640
                               iv     -  i     i     -  v   - vv    i  vvii  
C genome_3_7906        614 GCATAAGCGTAACCACGATTGTGGTGGCACAAG-CGCCGAATAGATTGGT 566

  scaffold438|s     250641 TTTTGTGGTCGGATGTAAACACGTCCA---------CTACACAAACAACC 250681
                             vvi  i  vvi- ii  v     ii---------  v      --  v
C genome_3_7906        565 TTGAATGATCCTG-GCGAAGACGTCTGTTCTGTGATCTTCACAAA--ACA 519

  scaffold438|s     250682 ACGCCGTTCAACCGTGC-AGCATTCCCACCAGCCGAGAC---CTCCCTGG 250727
                           i i  i i   v  -  - v    vi v  i  ---   ---      v 
C genome_3_7906        518 GCACCATCCAAGCG-GCGACCATTATCTCCGGC---GACATACTCCCTCG 473

  scaffold438|s     250728 CCACAAAACAGACACGGCAACCATCCGCGCCATCACCATT---TATGTAG 250774
                            viii     i  v  i  v      ivi  i  i ii  --- i    i
C genome_3_7906        472 CGGTGAAACAAACTCGACATCCATCCAAACCGTCGCTGTTGATTGTGTAA 423

  scaffold438|s     250775 CACGCCAACTCATGTGGCGCTGTCATCTGCAAGCGCAGGCGCATGCCAAC 250824
                                v i   i   v  i vi    vi    i  v  ii v  i     
C genome_3_7906        422 CACGCGAGCTCGTGTTGCACAATCATGCGCAAACGGAGATGAATACCAAC 373

  scaffold438|s     250825 TCCATTGTTCTCTCTATTGAGGACTAAGGAGTTGCCGCATCCAAATGGGT 250874
                           i  vivi iv    v      i i     vi  v                
C genome_3_7906        372 CCCCCAATCATCTCGATTGAGAATTAAGGTATTCCCGCATCCAAATGGGT 323

  scaffold438|s     250875 GTAGCTCGCAACTACGCCCATTGTCGCAGGGCAAGAAACCAACGAGAACA 250924
                            i iv v   iiv   v        iivv     i  i  v  i      
C genome_3_7906        322 GCAAATAGCAGTGACGACCATTGTCATCTGGCAAAAAGCCCACAAGAACA 273

  scaffold438|s     250925 ATGCGGTTCATCGGGCAGAGGGGTGT----TGTGCTT------TTTTGTA 250964
                            iv iv v   i v ivvvv  v   ----    v  ------ v     
C genome_3_7906        272 ACCCACTGCATTGTGTTTTTGGTTGTTTTGTGTGATTTACACGTGTTGTA 223

  scaffold438|s     250965 ATGATGAAGCA-TGTGAGTTTTTAGG-----GTTTTTGGTGTAACTCAGC 251008
                            v i  iv ii-          vv  -----  -----ii        i 
C genome_3_7906        222 AGGGTGGTGTGTTGTGAGTTTTACGGCAAAAGT-----ACGTAACTCAAC 178

  scaffold438|s     251009 AACCAGCCGGAGTTACTGGGAGCTCCACATATGGGTGTGTTGCTCATGAG 251058
                                           v   vvi vii     v  i       viv   v
C genome_3_7906        177 AACCAGCCGGAGTTACAGGGTCTTATGCATATTGGCGTGTTGCATTTGAC 128

  scaffold438|s     251059 ACGGAGA 251065
                            v     
C genome_3_7906        127 AAGGAGA 121

Matrix = 20p43g.matrix
Kimura (with divCpGMod) = 36.14
Transitions / transversions = 1.12 (73/65)
Gap_init rate = 0.05 (23 / 472), avg. gap size = 2.04 (47 / 23)

1192 12.90 3.76 0.00 scaffold438|size288449 250904 251089 (37470) C genome_7_16385#DNA (157) 285 93 m_b2251s001i60 134575

  scaffold438|s     250904 GGCAAGAAACCAACGAGAACAATGCGGTTCATCGGGCAGAGGGGTGTTGT 250953
                             ii v        i     i     i  vi      v   iv       
C genome_7_1638        285 GGTGACAAACCAACAAGAACGATGCGATTAGTCGGGCCGAGATGTGTTGT 236

  scaffold438|s     250954 GCTTTTT--TGTAATGATGAAGCATGTGAGTTTTTAGGGTTTTTGGTGTA 251001
                            i     --      vi                  v      iv ii   
C genome_7_1638        235 GTTTTTTGTTGTAATCGTGAAGCATGTGAGTTTTTCGGGTTTCGGACGTA 186

  scaffold438|s     251002 ACTCAGCAACCAGCCGGAGTTACTGGGAGCTCCACATATGGGTGTGTTGC 251051
                               i                          v          i       
C genome_7_1638        185 ACTCGGCAACCAGCCGGAGTTACTGGGAGCTACACATATGGGCGTGTTGC 136

  scaffold438|s     251052 TCATGAGACGGAGA-----TTTATGTGTTTTCCATGAACTTAG 251089
                             i           -----          i             
C genome_7_1638        135 TCGTGAGACGGAGAAACGTTTTATGTGTTCTCCATGAACTTAG 93

Matrix = 20p43g.matrix
Kimura (with divCpGMod) = 10.22
Transitions / transversions = 2.00 (16/8)
Gap_init rate = 0.01 (2 / 185), avg. gap size = 3.50 (7 / 2)


714 2.36 0.00 1.18 scaffold438|size288449 251097 251182 (37377) C genome_3_960#DNA (0) 502 418 m_b2251s001i61 134576

  scaffold438|s     251097 ATTAGCGCTCCTCACATGTGATATTTTCACACATATTTCGCGTAGTCGTG 251146
                                             i                               
C genome_3_960#        502 ATTAGCGCTCCTCACATGCGATATTTTCACACATATTTCGCGTAGTCGTG 453

  scaffold438|s     251147 GAAATTCGCGCACATCCCTACACAAACATATTTTTC 251182
                                                      - v      
C genome_3_960#        452 GAAATTCGCGCACATCCCTACACAAAC-TTTTTTTC 418

Matrix = 20p43g.matrix
Kimura (with divCpGMod) = 1.31
Transitions / transversions = 1.00 (1/1)
Gap_init rate = 0.01 (1 / 85), avg. gap size = 1.00 (1 / 1)


469 20.00 1.00 0.00 scaffold438|size288449 251181 251280 (37279) rnd-1_family-377#Unknown 23 123 (1) m_b2251s001i62 134577

  scaffold438|s     251181 TCGTAAATGGTGTTGCGAAGGAGCCGACGAGGCAGTTGATGGCAGAGTGG 251230
                            i  ?     i iv           iv iv        i    i      
  rnd-1_family-         23 TTGTNAATGGCGCGGCGAAGGAGCCATCACGGCAGTTGGTGGCGGAGTGG 72

  scaffold438|s     251231 GTGGTTGAGGTCTACAAGAACCACCCTGCAC-AACTGTACAAAATGCGTG 251279
                           ? v     ?  ?    ?    vv      i -   v  i ii  i  i  
  rnd-1_family-         73 NTCGTTGANGTNTACANGAACATCCCTGCGCAAACGGTGCGGAACGCATG 122

  scaffold438|s     251280 G 251280
                            
  rnd-1_family-        123 G 123

Matrix = 20p43g.matrix
Kimura (with divCpGMod) = 17.29
Transitions / transversions = 1.86 (13/7)
Gap_init rate = 0.01 (1 / 99), avg. gap size = 1.00 (1 / 1)

615 12.00 1.00 0.00 scaffold438|size288449 251210 251309 (37250) rnd-1_family-400#Unknown 1 101 (12) m_b2251s001i63 134577

  scaffold438|s     251210 AGGCAGTTGATGGCAGAGTGGGTGGTTGAGGTCTACAAGAACCACCCTGC 251259
                                    i    i      ? v     ?  ?    ?    vv      
  rnd-1_family-          1 AGGCAGTTGGTGGCGGAGTGGNTCGTTGANGTNTACANGAACATCCCTGC 50

  scaffold438|s     251260 AC-AACTGTACAAAATGCGTGGTTGAAAAGCAGGTTTGAATGGTTCTAAT 251308
                           i -   v    i   i      v    i  ?i                 ?
  rnd-1_family-         51 GCAAACGGTACGAAACGCGTGGATGAAGAGNGGGTTTGAATGGTTCTAAN 100

  scaffold438|s     251309 T 251309
                            
  rnd-1_family-        101 T 101

Matrix = 20p43g.matrix
Kimura (with divCpGMod) = 9.52
Transitions / transversions = 1.40 (7/5)
Gap_init rate = 0.01 (1 / 99), avg. gap size = 1.00 (1 / 1)


373 8.20 2.17 20.51 scaffold438|size288449 251323 251414 (37145) rnd-1_family-145#DNA/TcMar-Tc2 374 451 (0) m_b2251s001i64 134578

  scaffold438|s     251323 GTGTT--GAATTAAATGGTTAAACTAATGAATCGGTTAGTTTAAAAATGA 251370
                                --    --   v v         v    v             i  
  rnd-1_family-        374 GTGTTTAGAAT--AATTGATAAACTAATTAATCTGTTAGTTTAAAAACGA 421

  scaffold438|s     251371 ACTACAAAACTAAGAACTAAAAGCTTATCATCCATCACAATCCG 251414
                                i      --------------                  
  rnd-1_family-        422 ACTACGAAACTA--------------ATCATCCATCACAATCCG 451

Matrix = 20p43g.matrix
Kimura (with divCpGMod) = 5.76
Transitions / transversions = 0.50 (2/4)
Gap_init rate = 0.19 (17 / 91), avg. gap size = 1.06 (18 / 17)


1202 25.02 1.45 3.56 scaffold438|size288449 251416 251759 (36800) rnd-5_family-2469#Unknown 132 468 (8) m_b2251s001i65 134579

  scaffold438|s     251416 GCATGTGCGTACCAGCGATTATGGTGCAAAAGTCTACGAACAGCACAGTT 251465
                               iv     v v   i  i  i  v  i  v v?  v i? vi ii  
  rnd-5_family-        132 GCATAGGCGTAACCGCGGTTGTGATGGAAGAGACGNCGCATNGAGCGATT 181

  scaffold438|s     251466 TTTGTGGTCGGATGTAAACACGCCCACTACACAAACAACCACGCCGTTCA 251515
                           i i      v i------  -   v i---i  i    i i      i  
  rnd-5_family-        182 CTCGTGGTCCGG------CA-GCCGAT---GCAGACAATCGCGCCGTCCA 221

  scaffold438|s     251516 ACCGTGCAGCATTCCCACCAGCCGAGACCTCCCTGGCCACAAAACAGACA 251565
                            ?  v - v i  ?i v      iv? ?     vv  v        i? i
  rnd-5_family-        222 ANCGAG-ATCGTTNTCCCCAGCCACNANCTCCCATGCAACAAAACAANCG 270

  scaffold438|s     251566 CGGCAACCATCCGCGCCATCACCATTTATG---TAGCACGCCAACTCGTG 251612
                             i  i  i  v ii     ii i  i   ---  i  i  v i      
  rnd-5_family-        271 CGACAGCCGTCAGTACCATCGTCGTTCATGGTGTAACATGCAAGCTCGTG 320

  scaffold438|s     251613 TGGCGCTGTCATCTGCAAGCGCAGGCGCATGCCAACTCCATTGT--TCTC 251660
                           i     i      i    ii ?  v        ?      ii  --  i 
  rnd-5_family-        321 CGGCGCCGTCATCCGCAAATGNAGCCGCATGCCNACTCCACCGTCGTCCC 370

  scaffold438|s     251661 TATTGAGGACTAAGGAGTTGCCGCATCCAAATAGGTGTAGCTCGCAACTA 251710
                           v   v iv  i  ?        i  i     ii i  i i      i   
  rnd-5_family-        371 GATTCAACACCAANGAGTTGCCACACCCAAACGGATGCAACTCGCAGCTA 420

  scaffold438|s     251711 CGCCCATTGTCGCAGGGCAAGAAACCAACGAGAACAATGCGGTTCATCG 251759
                           i i     i     -        i           i  v  i       
  rnd-5_family-        421 TGTCCATTATCGCA-GGCAAGAAGCCAACGAGAACGATTCGATTCATCG 468

Matrix = 20p43g.matrix
Kimura (with divCpGMod) = 26.52
Transitions / transversions = 2.46 (59/24)
Gap_init rate = 0.04 (14 / 343), avg. gap size = 1.21 (17 / 14)


803 28.62 6.81 3.03 scaffold438|size288449 251492 251873 (36686) C genome_3_7906#DNA (1076) 530 135 m_b2251s001i66 134580

  scaffold438|s     251492 CTACACAAACAACCACGCCGTTCAACCGTGC-AGCATTCCCACCAGCCGA 251540
                             v      --  vi i  i i   v  -  - v    vi v  i  ---
C genome_3_7906        530 CTTCACAAA--ACAGCACCATCCAAGCG-GCGACCATTATCTCCGGC--- 487

  scaffold438|s     251541 GAC---CTCCCTGGCCACAAAACAGACACGGCAACCATCCGCGCCATCAC 251587
                              ---      v  viii     i  v  i  v      ivi  i  i 
C genome_3_7906        486 GACATACTCCCTCGCGGTGAAACAAACTCGACATCCATCCAAACCGTCGC 437

  scaffold438|s     251588 CATT---TATGTAGCACGCCAACTCGTGTGGCGCTGTCATCTGCAAGCGC 251634
                           ii  --- i    i     v i       v  i vi    vi    i  v
C genome_3_7906        436 TGTTGATTGTGTAACACGCGAGCTCGTGTTGCACAATCATGCGCAAACGG 387

  scaffold438|s     251635 AGGCGCATGCCAACTCC---ATTGTTCTCTATTGAGGACTAAGGAGTTGC 251681
                             ii v  i     i  ---  ii -   v      i i     vi  v 
C genome_3_7906        386 AGATGAATACCAACCCCCCAATCAT-CTCGATTGAGAATTAAGGTATTCC 338

  scaffold438|s     251682 CGCATCCAAATAGGTGTAGCTCGCAACTACGCCCATTGTCGCAGGGCAAG 251731
                                      i    i iv v   iiv   v        iivv     i
C genome_3_7906        337 CGCATCCAAATGGGTGCAAATAGCAGTGACGACCATTGTCATCTGGCAAA 288

  scaffold438|s     251732 AAACCAACGAGAACAATGCGGTTCATCGGGCAGAGAGGTGT----TGTGC 251777
                             i  v  i       iv iv v   i v ivvvvi v   ----    v
C genome_3_7906        287 AAGCCCACAAGAACAACCCACTGCATTGTGTTTTTGGTTGTTTTGTGTGA 238

  scaffold438|s     251778 TT------TTTTGTAATGATGAAGCA-TGTGAGTTTTTAGG-----GTTT 251815
                             ------ v      v i  iv ii-          vv  -----  --
C genome_3_7906        237 TTTACACGTGTTGTAAGGGTGGTGTGTTGTGAGTTTTACGGCAAAAGT-- 190

  scaffold438|s     251816 TTGGTGTAACTCAGCAACCAGCCGGAGTTACTGGGAGCTCCACATATGGG 251865
                           ---ii        i                 v   vvi vii     v  
C genome_3_7906        189 ---ACGTAACTCAACAACCAGCCGGAGTTACAGGGTCTTATGCATATTGG 143

  scaffold438|s     251866 TGTGTTGC 251873
                           i       
C genome_3_7906        142 CGTGTTGC 135

Matrix = 20p43g.matrix
Kimura (with divCpGMod) = 34.29
Transitions / transversions = 1.26 (59/47)
Gap_init rate = 0.05 (20 / 381), avg. gap size = 1.90 (38 / 20)

949 14.09 1.34 0.00 scaffold438|size288449 251726 251874 (36685) C genome_7_16385#DNA (157) 285 135 m_b2251s001i67 134580

  scaffold438|s     251726 GGCAAGAAACCAACGAGAACAATGCGGTTCATCGGGCAGAGAGGTGTTGT 251775
                             ii v        i     i     i  vi      v    v       
C genome_7_1638        285 GGTGACAAACCAACAAGAACGATGCGATTAGTCGGGCCGAGATGTGTTGT 236

  scaffold438|s     251776 GCTTTTT--TGTAATGATGAAGCATGTGAGTTTTTAGGGTTTTTGGTGTA 251823
                            i     --      vi                  v      iv ii   
C genome_7_1638        235 GTTTTTTGTTGTAATCGTGAAGCATGTGAGTTTTTCGGGTTTCGGACGTA 186

  scaffold438|s     251824 ACTCAGCAACCAGCCGGAGTTACTGGGAGCTCCACATATGGGTGTGTTGC 251873
                               i                          v          i       
C genome_7_1638        185 ACTCGGCAACCAGCCGGAGTTACTGGGAGCTACACATATGGGCGTGTTGC 136

  scaffold438|s     251874 T 251874
                            
C genome_7_1638        135 T 135

Matrix = 20p43g.matrix
Kimura (with divCpGMod) = 11.30
Transitions / transversions = 1.62 (13/8)
Gap_init rate = 0.01 (1 / 148), avg. gap size = 2.00 (2 / 1)

367 18.89 0.00 8.75 scaffold438|size288449 251815 251901 (36658) C genome_1_6799#DNA (243) 192 113 m_b2251s001i69 134580

  scaffold438|s     251815 TTTGGTGTAACTCAGCAACCAGCCGGAGTTACTGGGAGCTCCACATATGG 251864
                            i   ii      vi    i  vv       ii       v         
C genome_1_6799        192 TCTGGCATAACTCCACAACTAGAAGGAGTTATCGGGAGCTACACATATGG 143

  scaffold438|s     251865 GTGTGTTGCTAGACAGCGGCAAAGAGGTGGATCTATT 251901
                            i        -     i------    v i       
C genome_1_6799        142 GCGTGTTGCT-GACAGT------GAGGAGAATCTATT 113

Matrix = 20p43g.matrix
Kimura (with divCpGMod) = 18.90
Transitions / transversions = 2.00 (10/5)
Gap_init rate = 0.08 (7 / 86), avg. gap size = 1.00 (7 / 7)


271 25.40 0.00 7.37 scaffold438|size288449 251798 251899 (36660) genome_12_4350#DNA 227 321 (135) m_b2251s001i68 134581

  scaffold438|s     251798 TGTGAGTTTTTAGGGTTTTTGGTGTAACTCAGCAACCAGCCGGAGTTACT 251847
                                        vvv vv           v ii vi vi v   iv   
  genome_12_435        227 TGTGAGTTTTTAGTCATAATGGTGTAACTCCGTGAATATTCCGAGCGACT 276

  scaffold438|s     251848 GGGAGCTCCACATATGGGTGTGTTGCTAGACAGCGGCAAAGAGGTGGATC 251897
                                  vi         vi      -- -----  ii v    i i   
  genome_12_435        277 GGGAGCTATACATATGGGGATGTTGC--G-----GGTGATGAGGCGAATC 319

  scaffold438|s     251898 TA 251899
                             
  genome_12_435        320 TA 321

Matrix = 20p43g.matrix
Kimura (with divCpGMod) = 28.06
Transitions / transversions = 0.85 (11/13)
Gap_init rate = 0.07 (7 / 101), avg. gap size = 1.00 (7 / 7)

368 16.98 0.00 6.15 scaffold438|size288449 251822 251890 (36669) genome_4_4690#DNA 234 298 (122) m_b2251s001i70 134581

  scaffold438|s     251822 TAACTCAGCAACCAGCCGGAGTTACTGGGAGCTCCACATATGGGTGTGTT 251871
                                 ii      i                  vii        ii    
  genome_4_4690        234 TAACTCGACAACCAACCGGAGTTACTGGGAGCTATGCATATGGGCATGTT 283

  scaffold438|s     251872 GCTAGACAGCGGCAAAGAG 251890
                              ----iv      i   
  genome_4_4690        284 GCT----GTCGGCAAGGAG 298

Matrix = 20p43g.matrix
Kimura (with divCpGMod) = 18.01
Transitions / transversions = 4.50 (9/2)
Gap_init rate = 0.06 (4 / 68), avg. gap size = 1.00 (4 / 4)

260 26.19 0.00 9.88 scaffold438|size288449 251825 251913 (36646) genome_4_21158#DNA 238 318 (103) m_b2251s001i71 134581

  scaffold438|s     251825 CTCAGCAACCAGCCGGAGTTACTGGGAGCTCCACATATGGGTGTGTTGCT 251874
                              i       vvi   i i  v      vvvv  i     i        
  genome_4_2115        238 CTCGGCAACCATGTGGAATCACAGGGAGCGAACCACATGGGCGTGTTGCT 287

  scaffold438|s     251875 AGACAGCGGCAAAGAGGTGGATCTATTGCATAAAGAGTT 251913
                           ------- v  i i     ii    vi-       i   
  genome_4_2115        288 -------GTCAGAAAGGTGAGTCTAAC-CATAAAGGGTT 318

Matrix = 20p43g.matrix
Kimura (with divCpGMod) = 28.83
Transitions / transversions = 1.33 (12/9)
Gap_init rate = 0.09 (8 / 88), avg. gap size = 1.00 (8 / 8)


51342 0.00 0.00 0.00 scaffold438|size288449 251871 257397 (31162) C scaffold438|size288449_(dbseq-nr_590)_[251714,257240]#LTR/Copia (0) 5527 1 m_b2251s001i72 134582

  scaffold438|s     251871 TGCTAGACAGCGGCAAAGAGGTGGATCTATTGCATAAAGAGTTCGTGTGT 251920
                                                                             
C scaffold438|s       5527 TGCTAGACAGCGGCAAAGAGGTGGATCTATTGCATAAAGAGTTCGTGTGT 5478

  scaffold438|s     251921 AATTTATGAGCTACTTTGCTATAGATGCACCGTGGTGCTAAAAATGTTTG 251970
                                                                             
C scaffold438|s       5477 AATTTATGAGCTACTTTGCTATAGATGCACCGTGGTGCTAAAAATGTTTG 5428

  scaffold438|s     251971 CAAAATGCGAAAAACCTTGCAAACCATGGAATTCAATATTCGAATTCCTA 252020
                                                                             
C scaffold438|s       5427 CAAAATGCGAAAAACCTTGCAAACCATGGAATTCAATATTCGAATTCCTA 5378

  scaffold438|s     252021 CATGTGAGGTACATACTCTATCTACCTCTACTGTGCTAGTAAGAGTAATC 252070
                                                                             
C scaffold438|s       5377 CATGTGAGGTACATACTCTATCTACCTCTACTGTGCTAGTAAGAGTAATC 5328

  scaffold438|s     252071 CGTAGATACTCTAACACACCCTTGCAGTAGAGGTGTTGAGTCTTTGCCTC 252120
                                                                             
C scaffold438|s       5327 CGTAGATACTCTAACACACCCTTGCAGTAGAGGTGTTGAGTCTTTGCCTC 5278

  scaffold438|s     252121 AGTTTGTCTACCACTGCGTAAGGTGAGATAAAATCTGATCTGACATTGCG 252170
                                                                             
C scaffold438|s       5277 AGTTTGTCTACCACTGCGTAAGGTGAGATAAAATCTGATCTGACATTGCG 5228

  scaffold438|s     252171 ATGATGGGCGGGGGGGTGGTGCTTCGTAAAATAGTCTGCCAAGTTGAGTG 252220
                                                                             
C scaffold438|s       5227 ATGATGGGCGGGGGGGTGGTGCTTCGTAAAATAGTCTGCCAAGTTGAGTG 5178

  scaffold438|s     252221 TGCCTGGCCTCCAGTAAAAGCGAAATTGTTGTTGATTCACGGCTCGGTCT 252270
                                                                             
C scaffold438|s       5177 TGCCTGGCCTCCAGTAAAAGCGAAATTGTTGTTGATTCACGGCTCGGTCT 5128

  scaffold438|s     252271 CGTAACCAGTGAAATCTCATGTCCATTGCCTTTGTGCGTTTAGGCTGGAC 252320
                                                                             
C scaffold438|s       5127 CGTAACCAGTGAAATCTCATGTCCATTGCCTTTGTGCGTTTAGGCTGGAC 5078

  scaffold438|s     252321 GCGTGAATTGATGATGCCCTCCGCCGTGGAGTTGTCTGTTTGAATTGGCG 252370
                                                                             
C scaffold438|s       5077 GCGTGAATTGATGATGCCCTCCGCCGTGGAGTTGTCTGTTTGAATTGGCG 5028

  scaffold438|s     252371 TGGGAGGTTGCGGGTGTCCCATCTCTTCCAATATTTGACGTTCTTCGACT 252420
                                                                             
C scaffold438|s       5027 TGGGAGGTTGCGGGTGTCCCATCTCTTCCAATATTTGACGTTCTTCGACT 4978

  scaffold438|s     252421 GCTTTTCGCGCGTTGATATATAGCGCCCCCATTTCGGCTTCTGCCGCGGA 252470
                                                                             
C scaffold438|s       4977 GCTTTTCGCGCGTTGATATATAGCGCCCCCATTTCGGCTTCTGCCGCGGA 4928

  scaffold438|s     252471 CGACATGACAGCCTTGATTATTTCTGCCACATTGTGAATGGCGCCGTTGT 252520
                                                                             
C scaffold438|s       4927 CGACATGACAGCCTTGATTATTTCTGCCACATTGTGAATGGCGCCGTTGT 4878

  scaffold438|s     252521 TGGGGGGGAACGGTTGGTTTTCAGATAGGAAATGGTGTCCCCCGCTCGGC 252570
                                                                             
C scaffold438|s       4877 TGGGGGGGAACGGTTGGTTTTCAGATAGGAAATGGTGTCCCCCGCTCGGC 4828

  scaffold438|s     252571 TGCGTGCGTTCTTTGCATTCAAGTAACCCGCATCGCTGTGTGCGGCCAGT 252620
                                                                             
C scaffold438|s       4827 TGCGTGCGTTCTTTGCATTCAAGTAACCCGCATCGCTGTGTGCGGCCAGT 4778

  scaffold438|s     252621 ATCATGTCGCTTTTTCTTTATGTTAACACGGCTGGTTGTTGGGTTGCGCA 252670
                                                                             
C scaffold438|s       4777 ATCATGTCGCTTTTTCTTTATGTTAACACGGCTGGTTGTTGGGTTGCGCA 4728

  scaffold438|s     252671 ATAGTCGAGAAATTGTTTTGTGTTTGTCACTGTATTTTCTGTGGGTTTCG 252720
                                                                             
C scaffold438|s       4727 ATAGTCGAGAAATTGTTTTGTGTTTGTCACTGTATTTTCTGTGGGTTTCG 4678

  scaffold438|s     252721 ATTGCTGCGCTGCTAGTTCGCTGAGTGGTGCGAGCATTGTGTTGTCGACG 252770
                                                                             
C scaffold438|s       4677 ATTGCTGCGCTGCTAGTTCGCTGAGTGGTGCGAGCATTGTGTTGTCGACG 4628

  scaffold438|s     252771 GCTCGGGCGTACCACAAGAATTTTCCGGTGATCGTTTGTATTTCTTTCTG 252820
                                                                             
C scaffold438|s       4627 GCTCGGGCGTACCACAAGAATTTTCCGGTGATCGTTTGTATTTCTTTCTG 4578

  scaffold438|s     252821 TTTGTCTTTTCCAACGTCGGGGGAACTGTCGTACTCGGCGAATTGTTGTT 252870
                                                                             
C scaffold438|s       4577 TTTGTCTTTTCCAACGTCGGGGGAACTGTCGTACTCGGCGAATTGTTGTT 4528

  scaffold438|s     252871 TCAGACCATATTTTGGTGGTACATGTGGGTAGGGGGAGTCCTGTTTCTTG 252920
                                                                             
C scaffold438|s       4527 TCAGACCATATTTTGGTGGTACATGTGGGTAGGGGGAGTCCTGTTTCTTG 4478

  scaffold438|s     252921 CGTGGAACGAGGTTGTCGAATTGCCTGAGGGCTTTGAGTAAATAGGGCTT 252970
                                                                             
C scaffold438|s       4477 CGTGGAACGAGGTTGTCGAATTGCCTGAGGGCTTTGAGTAAATAGGGCTT 4428

  scaffold438|s     252971 CATTGACAGGTGCACTTTCCCTTGCTCATAATCCCAGTCTAACTCGATTT 253020
                                                                             
C scaffold438|s       4427 CATTGACAGGTGCACTTTCCCTTGCTCATAATCCCAGTCTAACTCGATTT 4378

  scaffold438|s     253021 TCACAAATTCTCTCCCTTCCATGTCGACAGAGACGTCATAGTACTTCCTC 253070
                                                                             
C scaffold438|s       4377 TCACAAATTCTCTCCCTTCCATGTCGACAGAGACGTCATAGTACTTCCTC 4328

  scaffold438|s     253071 AGGGAGGTGATGAGGTGATCCATGTCTTGTTGTTTGATATATTTTATGCC 253120
                                                                             
C scaffold438|s       4327 AGGGAGGTGATGAGGTGATCCATGTCTTGTTGTTTGATATATTTTATGCC 4278

  scaffold438|s     253121 AAAATCGTCTACCACTAACACAAATTGTATGTTTCTCGTTTTGTGCTTCC 253170
                                                                             
C scaffold438|s       4277 AAAATCGTCTACCACTAACACAAATTGTATGTTTCTCGTTTTGTGCTTCC 4228

  scaffold438|s     253171 ATAATCCCGGTGCAAGTCGACTCTGGAAGTAGCCTTCGGCGTTGAGGCGT 253220
                                                                             
C scaffold438|s       4227 ATAATCCCGGTGCAAGTCGACTCTGGAAGTAGCCTTCGGCGTTGAGGCGT 4178

  scaffold438|s     253221 TGCTCAAGTAGGTCATGCCCGAGGGAGCCGCTTTGAGGTAAACCATACAT 253270
                                                                             
C scaffold438|s       4177 TGCTCAAGTAGGTCATGCCCGAGGGAGCCGCTTTGAGGTAAACCATACAT 4128

  scaffold438|s     253271 ACCTCTGTCAACTCGGATGTAGACCCATCCGTCTGCAGTTGCTATTTGTT 253320
                                                                             
C scaffold438|s       4127 ACCTCTGTCAACTCGGATGTAGACCCATCCGTCTGCAGTTGCTATTTGTT 4078

  scaffold438|s     253321 CGAGTTTGTACAGTGTGATGATCTCTTGTGGTATGTCGGAGAGTCTAACT 253370
                                                                             
C scaffold438|s       4077 CGAGTTTGTACAGTGTGATGATCTCTTGTGGTATGTCGGAGAGTCTAACT 4028

  scaffold438|s     253371 TTGGCAAACTCGGGACGTTTTAGCGGGGTCATCAGGTAAAAATTTGATAT 253420
                                                                             
C scaffold438|s       4027 TTGGCAAACTCGGGACGTTTTAGCGGGGTCATCAGGTAAAAATTTGATAT 3978

  scaffold438|s     253421 ATCTGCGTTTGCGAACTTGGCCCCTTTTGTTGAGATAACACTGTTTAGAA 253470
                                                                             
C scaffold438|s       3977 ATCTGCGTTTGCGAACTTGGCCCCTTTTGTTGAGATAACACTGTTTAGAA 3928

  scaffold438|s     253471 ATATCTTGATCAGGAGTAAATCAGCCGTCGGTGTGCCCACATCGTCAGGA 253520
                                                                             
C scaffold438|s       3927 ATATCTTGATCAGGAGTAAATCAGCCGTCGGTGTGCCCACATCGTCAGGA 3878

  scaffold438|s     253521 TAGTTGATCAAGTTCCCTCCCAGTGTGGCTCGCGTTCGATTGGGTTCCTT 253570
                                                                             
C scaffold438|s       3877 TAGTTGATCAAGTTCCCTCCCAGTGTGGCTCGCGTTCGATTGGGTTCCTT 3828

  scaffold438|s     253571 TTTCTCTGTTCTGACCTGGCAGACGAATTTGATATACGTTACATCTTTAA 253620
                                                                             
C scaffold438|s       3827 TTTCTCTGTTCTGACCTGGCAGACGAATTTGATATACGTTACATCTTTAA 3778

  scaffold438|s     253621 AACGTTCCTGGGGTACGTCCTTTTTGTTTATGAATGTGATGGTATTTGTT 253670
                                                                             
C scaffold438|s       3777 AACGTTCCTGGGGTACGTCCTTTTTGTTTATGAATGTGATGGTATTTGTT 3728

  scaffold438|s     253671 CCTTTCACACGTCCAGTTTTCCCCTGCGCTAACCGATCAAATTCATTTGC 253720
                                                                             
C scaffold438|s       3727 CCTTTCACACGTCCAGTTTTCCCCTGCGCTAACCGATCAAATTCATTTGC 3678

  scaffold438|s     253721 TGCCGACAGGCTCCAGGCGTCCTTGAATTTTGGGTGTCTCAGTAGAGCCC 253770
                                                                             
C scaffold438|s       3677 TGCCGACAGGCTCCAGGCGTCCTTGAATTTTGGGTGTCTCAGTAGAGCCC 3628

  scaffold438|s     253771 TATATTCAAGTAACTCGCCTGTTTCATGGTCGAGTACCGGCGCCGCTACT 253820
                                                                             
C scaffold438|s       3627 TATATTCAAGTAACTCGCCTGTTTCATGGTCGAGTACCGGCGCCGCTACT 3578

  scaffold438|s     253821 TCCATTCGCCGTCGTTTGACGCGTTCTGCAATGCTTTCAGCTTTGTGTGT 253870
                                                                             
C scaffold438|s       3577 TCCATTCGCCGTCGTTTGACGCGTTCTGCAATGCTTTCAGCTTTGTGTGT 3528

  scaffold438|s     253871 ATTGTTAACATCACCCCCTCGTCTTCGTGCTCTCACTCGCTCAGCTATTG 253920
                                                                             
C scaffold438|s       3527 ATTGTTAACATCACCCCCTCGTCTTCGTGCTCTCACTCGCTCAGCTATTG 3478

  scaffold438|s     253921 ACTGTTCAGTATGTTTGTGTGGTGTTACCTGTGCTAGTGGCTGTGGATGT 253970
                                                                             
C scaffold438|s       3477 ACTGTTCAGTATGTTTGTGTGGTGTTACCTGTGCTAGTGGCTGTGGATGT 3428

  scaffold438|s     253971 GTTTGAGGTCTGGGGATAACGATTGTGGGTGTTGTAACGGCAGGCTGTGG 254020
                                                                             
C scaffold438|s       3427 GTTTGAGGTCTGGGGATAACGATTGTGGGTGTTGTAACGGCAGGCTGTGG 3378

  scaffold438|s     254021 TGTCATGTGTTTGTGCACCCTTGGAGGATGCTGCATGTTGGTTGTTGGCT 254070
                                                                             
C scaffold438|s       3377 TGTCATGTGTTTGTGCACCCTTGGAGGATGCTGCATGTTGGTTGTTGGCT 3328

  scaffold438|s     254071 GTTGCACCCTTGGAGGTGGCGCATGTGGTGTTTCGACGACTATGTTGTGC 254120
                                                                             
C scaffold438|s       3327 GTTGCACCCTTGGAGGTGGCGCATGTGGTGTTTCGACGACTATGTTGTGC 3278

  scaffold438|s     254121 TGTGGCTCCAGTACTTGGTGCATTTTCTGTAAGGCTTCGATGTGCACCTG 254170
                                                                             
C scaffold438|s       3277 TGTGGCTCCAGTACTTGGTGCATTTTCTGTAAGGCTTCGATGTGCACCTG 3228

  scaffold438|s     254171 GCTGTTTGTTTTGGAACTGCCCTGGATTGCATGTATGAGATCACGGTAAG 254220
                                                                             
C scaffold438|s       3227 GCTGTTTGTTTTGGAACTGCCCTGGATTGCATGTATGAGATCACGGTAAG 3178

  scaffold438|s     254221 CCTGAACAATAGCATCTGCTTGCGTGAGGGTTGGTTGTGTCAGGTATTTG 254270
                                                                             
C scaffold438|s       3177 CCTGAACAATAGCATCTGCTTGCGTGAGGGTTGGTTGTGTCAGGTATTTG 3128

  scaffold438|s     254271 TGTTTGAAATAAACTGTATCGCTGACTCTTGTTTTCCGAGTTGCTTTAAC 254320
                                                                             
C scaffold438|s       3127 TGTTTGAAATAAACTGTATCGCTGACTCTTGTTTTCCGAGTTGCTTTAAC 3078

  scaffold438|s     254321 AAATATCACATGCGTTCTGTAATGCTCGGGAGATGCGCGAAGGTACCATC 254370
                                                                             
C scaffold438|s       3077 AAATATCACATGCGTTCTGTAATGCTCGGGAGATGCGCGAAGGTACCATC 3028

  scaffold438|s     254371 CGTCGCTGGCATGCTCGCCCCAGCTCCGTCGACGGTTAGGTTTGATGTGG 254420
                                                                             
C scaffold438|s       3027 CGTCGCTGGCATGCTCGCCCCAGCTCCGTCGACGGTTAGGTTTGATGTGG 2978

  scaffold438|s     254421 AATTGTACCGCGCACCCCATTGGTGCGAGTGGCATGCGGTTATAATCAAA 254470
                                                                             
C scaffold438|s       2977 AATTGTACCGCGCACCCCATTGGTGCGAGTGGCATGCGGTTATAATCAAA 2928

  scaffold438|s     254471 TTGTCCGTGGTGGTACGCGAATGCACTCACGTTCGGGGCAATGTTAGCGG 254520
                                                                             
C scaffold438|s       2927 TTGTCCGTGGTGGTACGCGAATGCACTCACGTTCGGGGCAATGTTAGCGG 2878

  scaffold438|s     254521 GGCGGAGGAGGTTTAAGGTGAGTACTGTTTGCGGTATAAGCTGATCCCAC 254570
                                                                             
C scaffold438|s       2877 GGCGGAGGAGGTTTAAGGTGAGTACTGTTTGCGGTATAAGCTGATCCCAC 2828

  scaffold438|s     254571 TCTGATATGGGGAAATCGTCTGCTACTCCCGCTAACACACTTATAAAATG 254620
                                                                             
C scaffold438|s       2827 TCTGATATGGGGAAATCGTCTGCTACTCCCGCTAACACACTTATAAAATG 2778

  scaffold438|s     254621 CCCTTTCAGCGTCTGTATCGCCCTTTCGGCAGCATTGCGTCGATGCATGT 254670
                                                                             
C scaffold438|s       2777 CCCTTTCAGCGTCTGTATCGCCCTTTCGGCAGCATTGCGTCGATGCATGT 2728

  scaffold438|s     254671 CCGCTGGTGTGAGTTCCACCCGACAACCGTTTGTTCGGATGGCCTTTTTG 254720
                                                                             
C scaffold438|s       2727 CCGCTGGTGTGAGTTCCACCCGACAACCGTTTGTTCGGATGGCCTTTTTG 2678

  scaffold438|s     254721 AGGTCCTCTGGCGCCTCATTGTCCATAATGTGCCAATTTGGAGCGATGAC 254770
                                                                             
C scaffold438|s       2677 AGGTCCTCTGGCGCCTCATTGTCCATAATGTGCCAATTTGGAGCGATGAC 2628

  scaffold438|s     254771 ATTGGTGGCTTTCCAACGGGTAAAAATATTCTGGTAAGCCTGCGTGAGTT 254820
                                                                             
C scaffold438|s       2627 ATTGGTGGCTTTCCAACGGGTAAAAATATTCTGGTAAGCCTGCGTGAGTT 2578

  scaffold438|s     254821 GTGCTGCTGATCTGTTTCGTAGTGGTTCTGCGTCGATGTAATTGCCATCA 254870
                                                                             
C scaffold438|s       2577 GTGCTGCTGATCTGTTTCGTAGTGGTTCTGCGTCGATGTAATTGCCATCA 2528

  scaffold438|s     254871 AGTTCACACGCAATCATTAAATATTTGTTCCCTCTGCTGGACACGACAGG 254920
                                                                             
C scaffold438|s       2527 AGTTCACACGCAATCATTAAATATTTGTTCCCTCTGCTGGACACGACAGG 2478

  scaffold438|s     254921 AAAACGACCAGTTTGATCCGTGTACATGGCCTTCTTGGTGGCGTCGTAGA 254970
                                                                             
C scaffold438|s       2477 AAAACGACCAGTTTGATCCGTGTACATGGCCTTCTTGGTGGCGTCGTAGA 2428

  scaffold438|s     254971 CGCGAAGATACACATCTTTGTGTTTCACACCCGGGGTAGGTTTGAAATTG 255020
                                                                             
C scaffold438|s       2427 CGCGAAGATACACATCTTTGTGTTTCACACCCGGGGTAGGTTTGAAATTG 2378

  scaffold438|s     255021 AGAAGTGCGTCTTCATCCGGTATTTTCGTGGATCTAACCCCTTGTCGTGC 255070
                                                                             
C scaffold438|s       2377 AGAAGTGCGTCTTCATCCGGTATTTTCGTGGATCTAACCCCTTGTCGTGC 2328

  scaffold438|s     255071 TTGTCGCATATGACCTTTTTGTGTCTCGTCCGAGTCGGGGAAGTGCTTAT 255120
                                                                             
C scaffold438|s       2327 TTGTCGCATATGACCTTTTTGTGTCTCGTCCGAGTCGGGGAAGTGCTTAT 2278

  scaffold438|s     255121 TGACAGCCTCTACCGTGAGACCGGGAAACGTTGTTAGGTGTTTGTTCCTG 255170
                                                                             
C scaffold438|s       2277 TGACAGCCTCTACCGTGAGACCGGGAAACGTTGTTAGGTGTTTGTTCCTG 2228

  scaffold438|s     255171 ATGGCAGCTAGCAGTGTTTGCTTAGTGGGGAAACCCAAAGAAGCATGTAA 255220
                                                                             
C scaffold438|s       2227 ATGGCAGCTAGCAGTGTTTGCTTAGTGGGGAAACCCAAAGAAGCATGTAA 2178

  scaffold438|s     255221 AAATCGGATGACCTCTTGCGTGGATGGGAGGTCGAAAACATTGTTGGCAC 255270
                                                                             
C scaffold438|s       2177 AAATCGGATGACCTCTTGCGTGGATGGGAGGTCGAAAACATTGTTGGCAC 2128

  scaffold438|s     255271 GTTCGTTGGGGTGAGTTGCCATTGAACTGCGTACGCGCCTTGCTGCTGAC 255320
                                                                             
C scaffold438|s       2127 GTTCGTTGGGGTGAGTTGCCATTGAACTGCGTACGCGCCTTGCTGCTGAC 2078

  scaffold438|s     255321 CGTTCTGCGTTTGTTGTCTCCTTTTGTATTGCTACTGACCACAAACCTTT 255370
                                                                             
C scaffold438|s       2077 CGTTCTGCGTTTGTTGTCTCCTTTTGTATTGCTACTGACCACAAACCTTT 2028

  scaffold438|s     255371 ATTGTCACGCCACCCTTGGAGGACAGGTGGTTGCGATGCATTGATCGTGC 255420
                                                                             
C scaffold438|s       2027 ATTGTCACGCCACCCTTGGAGGACAGGTGGTTGCGATGCATTGATCGTGC 1978

  scaffold438|s     255421 AGGTGCCCTTGGCATATACCTCAGCCCCCTTTGTATGTGGATGGAAAATG 255470
                                                                             
C scaffold438|s       1977 AGGTGCCCTTGGCATATACCTCAGCCCCCTTTGTATGTGGATGGAAAATG 1928

  scaffold438|s     255471 GTGGTGTATCCGTTGTTGGCAAGCACGCCTACGCTCATCAGGGACTTCGC 255520
                                                                             
C scaffold438|s       1927 GTGGTGTATCCGTTGTTGGCAAGCACGCCTACGCTCATCAGGGACTTCGC 1878

  scaffold438|s     255521 CAAGTGTGGTACGATCGTTGTGGTGCGCGCCGCATCATTGAGTGCAGTCA 255570
                                                                             
C scaffold438|s       1877 CAAGTGTGGTACGATCGTTGTGGTGCGCGCCGCATCATTGAGTGCAGTCA 1828

  scaffold438|s     255571 TTGGGAGGCGTGCTGTGTGCGTTGCCTGGAGAACGTGTCCATCTGCCACT 255620
                                                                             
C scaffold438|s       1827 TTGGGAGGCGTGCTGTGTGCGTTGCCTGGAGAACGTGTCCATCTGCCACT 1778

  scaffold438|s     255621 GCAACTTGAGTTTGTGAGGGACCGGTGAGTTCAAGATGTGAAGCGCTATT 255670
                                                                             
C scaffold438|s       1777 GCAACTTGAGTTTGTGAGGGACCGGTGAGTTCAAGATGTGAAGCGCTATT 1728

  scaffold438|s     255671 GTTGAAATTACTAGTGGCTGCTGAGTCGAGGAATGCCTCGTTTTCTGCTA 255720
                                                                             
C scaffold438|s       1727 GTTGAAATTACTAGTGGCTGCTGAGTCGAGGAATGCCTCGTTTTCTGCTA 1678

  scaffold438|s     255721 TAGCGTGTGCCACTGCTGTGGTATCGAGTTTTCGCAGGTCCCAACGCACT 255770
                                                                             
C scaffold438|s       1677 TAGCGTGTGCCACTGCTGTGGTATCGAGTTTTCGCAGGTCCCAACGCACT 1628

  scaffold438|s     255771 CTTCGTCGGGTCCATTTGCGAGAGCATTTGCTTCCTGGTTGGCGCAGGAT 255820
                                                                             
C scaffold438|s       1627 CTTCGTCGGGTCCATTTGCGAGAGCATTTGCTTCCTGGTTGGCGCAGGAT 1578

  scaffold438|s     255821 GGGTTTGAGAGTTTGTTTAGGTATTGTTCGCTGTGGTGGTGGGGCTGCAG 255870
                                                                             
C scaffold438|s       1577 GGGTTTGAGAGTTTGTTTAGGTATTGTTCGCTGTGGTGGTGGGGCTGCAG 1528

  scaffold438|s     255871 AGTCATTGGCAACGAGGTACGTGAAACCGTGGCTTATTTTATCGAGTTCC 255920
                                                                             
C scaffold438|s       1527 AGTCATTGGCAACGAGGTACGTGAAACCGTGGCTTATTTTATCGAGTTCC 1478

  scaffold438|s     255921 ACCTTTCCTGGTTGCCACATTTCAGCACTGTGCGGCCCCCCACACCGTCA 255970
                                                                             
C scaffold438|s       1477 ACCTTTCCTGGTTGCCACATTTCAGCACTGTGCGGCCCCCCACACCGTCA 1428

  scaffold438|s     255971 TTCCGATTTGCTGGCCCTGCGCTCAGCAATGGGTTTCCACGTTGTTGGCC 256020
                                                                             
C scaffold438|s       1427 TTCCGATTTGCTGGCCCTGCGCTCAGCAATGGGTTTCCACGTTGTTGGCC 1378

  scaffold438|s     256021 TTGATGCCTTGTTGGCTTCCAGTTCCCAGCATTGGGCATCTGGTTTCCCG 256070
                                                                             
C scaffold438|s       1377 TTGATGCCTTGTTGGCTTCCAGTTCCCAGCATTGGGCATCTGGTTTCCCG 1328

  scaffold438|s     256071 TGTTTGCAGCCGCAATGGATGCATGGCACTCGCGGTTGCTTGCCTCCTCC 256120
                                                                             
C scaffold438|s       1327 TGTTTGCAGCCGCAATGGATGCATGGCACTCGCGGTTGCTTGCCTCCTCC 1278

  scaffold438|s     256121 ACCTTGCGTTCCATTGCGTTGTGTGGTTTGAGGATTTTGGACGGCAGTTG 256170
                                                                             
C scaffold438|s       1277 ACCTTGCGTTCCATTGCGTTGTGTGGTTTGAGGATTTTGGACGGCAGTTG 1228

  scaffold438|s     256171 GATTTGTACCAAGCTTCTGCATGAGTTGGCTGAACATGTTGGTGAGTTGT 256220
                                                                             
C scaffold438|s       1227 GATTTGTACCAAGCTTCTGCATGAGTTGGCTGAACATGTTGGTGAGTTGT 1178

  scaffold438|s     256221 TCGAATTCTTTCTTTTGATTTGTAGTGAGAGCATTCGCTAACTCGGCGAT 256270
                                                                             
C scaffold438|s       1177 TCGAATTCTTTCTTTTGATTTGTAGTGAGAGCATTCGCTAACTCGGCGAT 1128

  scaffold438|s     256271 CGCCCATGCCGTTTCCTCCGCTTGTTCTTCTTCCATGGGAGTTGTGGCCT 256320
                                                                             
C scaffold438|s       1127 CGCCCATGCCGTTTCCTCCGCTTGTTCTTCTTCCATGGGAGTTGTGGCCT 1078

  scaffold438|s     256321 TTGCAGCATTTGCAATGCCAAATCCCACCGATTTTGCAGTTGCTCGTCCT 256370
                                                                             
C scaffold438|s       1077 TTGCAGCATTTGCAATGCCAAATCCCACCGATTTTGCAGTTGCTCGTCCT 1028

  scaffold438|s     256371 TTTGAACGTTTAGCGTATTCGGTTACAATGAATGTACGGAAGGTTGCAAA 256420
                                                                             
C scaffold438|s       1027 TTTGAACGTTTAGCGTATTCGGTTACAATGAATGTACGGAAGGTTGCAAA 978

  scaffold438|s     256421 GGTACGGTCAATGGCTGGACGGGCATCGAATTCTCGCAGTTGCGCATCGT 256470
                                                                             
C scaffold438|s        977 GGTACGGTCAATGGCTGGACGGGCATCGAATTCTCGCAGTTGCGCATCGT 928

  scaffold438|s     256471 ATTCTCCTGTCGCTTTGAAGGATGCTTGTGCAAGCGACAGGCGCAGTGCT 256520
                                                                             
C scaffold438|s        927 ATTCTCCTGTCGCTTTGAAGGATGCTTGTGCAAGCGACAGGCGCAGTGCT 878

  scaffold438|s     256521 TGTTGGTCCGGTAAGCCTGCTTTGATGAGTTGGCGCTCGTATTTGTCGTC 256570
                                                                             
C scaffold438|s        877 TGTTGGTCCGGTAAGCCTGCTTTGATGAGTTGGCGCTCGTATTTGTCGTC 828

  scaffold438|s     256571 TCGTGCGAATTTCGTTGCTGGATGTTCTGATACTTCCCATGGTTTGGTCA 256620
                                                                             
C scaffold438|s        827 TCGTGCGAATTTCGTTGCTGGATGTTCTGATACTTCCCATGGTTTGGTCA 778

  scaffold438|s     256621 ATTCAGCAATGAGTTCTGACACGTCCATATAGTCAAGATCGCCACCGGCA 256670
                                                                             
C scaffold438|s        777 ATTCAGCAATGAGTTCTGACACGTCCATATAGTCAAGATCGCCACCGGCA 728

  scaffold438|s     256671 TCGCGAAGGTGGTCGATGACATCTCGCAGGGTCAGGTGTGCAAAACCAAG 256720
                                                                             
C scaffold438|s        727 TCGCGAAGGTGGTCGATGACATCTCGCAGGGTCAGGTGTGCAAAACCAAG 678

  scaffold438|s     256721 GGTTGGGCTTCTGATTGCCTCGAGCCACTCGGGATCCACAGCTCGAATCA 256770
                                                                             
C scaffold438|s        677 GGTTGGGCTTCTGATTGCCTCGAGCCACTCGGGATCCACAGCTCGAATCA 628

  scaffold438|s     256771 CATGTTGTCGTGCCGCGTTGAGTACTCCAAGGTAAGTTTCGAATTCTTCC 256820
                                                                             
C scaffold438|s        627 CATGTTGTCGTGCCGCGTTGAGTACTCCAAGGTAAGTTTCGAATTCTTCC 578

  scaffold438|s     256821 TTTTCAGCTTTATGTTCAGCCACTTGTCGTTCACGCGTTGCAGGATCCGG 256870
                                                                             
C scaffold438|s        577 TTTTCAGCTTTATGTTCAGCCACTTGTCGTTCACGCGTTGCAGGATCCGG 528

  scaffold438|s     256871 GTCCACTGTAGTTGGGTATGGTCCGGGATTCGTTGGGACGACGAAAGGTT 256920
                                                                             
C scaffold438|s        527 GTCCACTGTAGTTGGGTATGGTCCGGGATTCGTTGGGACGACGAAAGGTT 478

  scaffold438|s     256921 GGTTTCTAGTCGAAAATGTACGGTATTCTGCGTCTTCAATGATCATGCCG 256970
                                                                             
C scaffold438|s        477 GGTTTCTAGTCGAAAATGTACGGTATTCTGCGTCTTCAATGATCATGCCG 428

  scaffold438|s     256971 ATGTGGCCATGTGAGCCTCCTCCGTTTGTGGTGGGTACGCTCGCCAGCAT 257020
                                                                             
C scaffold438|s        427 ATGTGGCCATGTGAGCCTCCTCCGTTTGTGGTGGGTACGCTCGCCAGCAT 378

  scaffold438|s     257021 TTCTGTCATTTCTCGCACAAGGTTCGTTACATCTTCGTCCGAAGGTTGCC 257070
                                                                             
C scaffold438|s        377 TTCTGTCATTTCTCGCACAAGGTTCGTTACATCTTCGTCCGAAGGTTGCC 328

  scaffold438|s     257071 CATCGATTTTCGTGAACGAGTAGTCCTTTAAGCTAGTTTCAATATCCTGT 257120
                                                                             
C scaffold438|s        327 CATCGATTTTCGTGAACGAGTAGTCCTTTAAGCTAGTTTCAATATCCTGT 278

  scaffold438|s     257121 TTAATGCCCATGTTGAATAGACTTTGTTTCTTGTTTCGTTGTCTAGAAAA 257170
                                                                             
C scaffold438|s        277 TTAATGCCCATGTTGAATAGACTTTGTTTCTTGTTTCGTTGTCTAGAAAA 228

  scaffold438|s     257171 GATTACACACGAATGCTAGACAGCGGCAAAGAGGTGGATCTATTGCATAA 257220
                                                                             
C scaffold438|s        227 GATTACACACGAATGCTAGACAGCGGCAAAGAGGTGGATCTATTGCATAA 178

  scaffold438|s     257221 AGAGTTCGTGTGTAATTTATGAGCTACTTTGCTATAGATGCACCGTGGTG 257270
                                                                             
C scaffold438|s        177 AGAGTTCGTGTGTAATTTATGAGCTACTTTGCTATAGATGCACCGTGGTG 128

  scaffold438|s     257271 CTAAAATGTTTGCAAAATGCAAAAACCTTGCAAACCATGGAATTCAATAT 257320
                                                                             
C scaffold438|s        127 CTAAAATGTTTGCAAAATGCAAAAACCTTGCAAACCATGGAATTCAATAT 78

  scaffold438|s     257321 TCGAATTCCTACATGTGAGGTACATACTCTATCTACCTCTACTGTGCTAG 257370
                                                                             
C scaffold438|s         77 TCGAATTCCTACATGTGAGGTACATACTCTATCTACCTCTACTGTGCTAG 28

  scaffold438|s     257371 TAAGAGTAATCCGTAGATACTCTAACA 257397
                                                      
C scaffold438|s         27 TAAGAGTAATCCGTAGATACTCTAACA 1

Matrix = 20p43g.matrix
Kimura (with divCpGMod) = 0.00
Transitions / transversions = 1.00 (0/0)
Gap_init rate = 0.00 (0 / 5526), avg. gap size = 0.0 (0 / 0)


327 4.44 11.11 0.00 scaffold438|size288449 257399 257443 (31116) C genome_7_16385#DNA (300) 142 93 m_b2251s001i73 134565

  scaffold438|s     257399 GTGTTGCTCATGAGACGGAGA-----TTTATGTGTTTTCCATGAACTTAG 257443
                                    i           -----          i             
C genome_7_1638        142 GTGTTGCTCGTGAGACGGAGAAACGTTTTATGTGTTCTCCATGAACTTAG 93

Matrix = 20p43g.matrix
Kimura (with divCpGMod) = 2.51
Transitions / transversions = 1.00 (2/0)
Gap_init rate = 0.02 (1 / 44), avg. gap size = 5.00 (5 / 1)


4362 2.59 0.20 0.40 scaffold438|size288449 257451 257953 (30606) C genome_3_960#DNA (0) 502 1 m_b2251s001i74 134583

  scaffold438|s     257451 ATTAGCGCTCCTCACATGTGATATTTTCACACATATTTCGCGTAGTCGTG 257500
                                             i                               
C genome_3_960#        502 ATTAGCGCTCCTCACATGCGATATTTTCACACATATTTCGCGTAGTCGTG 453

  scaffold438|s     257501 GAAATTCGCGCACATCCCTACACAAACTTATTTTTCACACATTTCCCAGT 257550
                                                        -                    
C genome_3_960#        452 GAAATTCGCGCACATCCCTACACAAACTT-TTTTTCACACATTTCCCAGT 404

  scaffold438|s     257551 TTAGTGACATAAAGAGCTGACACAAAAATCTGTGTGGCGACACAAACTTT 257600
                                                        i      i             
C genome_3_960#        403 TTAGTGACATAAAGAGCTGACACAAAAATTTGTGTGACGACACAAACTTT 354

  scaffold438|s     257601 TGTGTCGCCACACAAATTTTACAAACGTCCGTTTGAAGGCACATCTTTCT 257650
                                                 i              v            
C genome_3_960#        353 TGTGTCGCCACACAAATTTTACGAACGTCCGTTTGAATGCACATCTTTCT 304

  scaffold438|s     257651 TGCGAAGCCCACCGATTTTCCACTATACATTCGTTTCTCAGAAAGACAAA 257700
                                                                          i  
C genome_3_960#        303 TGCGAAGCCCACCGATTTTCCACTATACATTCGTTTCTCAGAAAGACGAA 254

  scaffold438|s     257701 AAATTTGAAAGTATACTTTCGCTTAACATAACAGCCTACTGTAGTACTCT 257750
                                                                     v       
C genome_3_960#        253 AAATTTGAAAGTATACTTTCGCTTAACATAACAGCCTACTGTCGTACTCT 204

  scaffold438|s     257751 TCCTTGTTCAAA-AAAATTCTTCTCAATACTTCCCTTGTTTAACAATTTG 257799
                               i       -                       i             
C genome_3_960#        203 TCCTCGTTCAAAAAAAATTCTTCTCAATACTTCCCTCGTTTAACAATTTG 154

  scaffold438|s     257800 CGAGATCTTCTTGGGGAAATCAAGATGGTCGTCTTTGTTCCAGCTGGAAT 257849
                                                                             
C genome_3_960#        153 CGAGATCTTCTTGGGGAAATCAAGATGGTCGTCTTTGTTCCAGCTGGAAT 104

  scaffold438|s     257850 GTCGAACAAATGTGTGAGAACCTGAAGGGACATCTCTAACAATGGTTTTC 257899
                                                             v    i          
C genome_3_960#        103 GTCGAACAAATGTGTGAGAACCTGAAGGGACATCGCTAATAATGGTTTTC 54

  scaffold438|s     257900 ACACAATTTCGTTTTGAGGCCGTTTTTGTGTGTGTGTGTGATGGAGAGCT 257949
                                                      -             i    v   
C genome_3_960#         53 ACACAATTTCGTTTTGAGGCCGTTTTT-TGTGTGTGTGTGACGGAGCGCT 5

  scaffold438|s     257950 AATA 257953
                               
C genome_3_960#          4 AATA 1

Matrix = 20p43g.matrix
Kimura (with divCpGMod) = 1.53
Transitions / transversions = 2.25 (9/4)
Gap_init rate = 0.01 (3 / 502), avg. gap size = 1.00 (3 / 3)


700 11.34 0.00 0.00 scaffold438|size288449 257959 258055 (30504) C genome_7_16385#DNA (345) 97 1 m_b2251s001i75 134565

  scaffold438|s     257959 CTTACCTAGGGTGGAACACATAAAAACAGAAAATGTACATGGAATTAGCT 258008
                               v  v          ii  i      v                   i
C genome_7_1638         97 CTTAGCTCGGGTGGAACATGTAGAAACAGCAAATGTACATGGAATTAGCC 48

  scaffold438|s     258009 CCGTGTGCACTCATACACTGGCGGCACTTATAATCCGGCTTATACGG 258055
                                      i      i  v                v        
C genome_7_1638         47 CCGTGTGCACTTATACACCGGGGGCACTTATAATCCGGGTTATACGG 1

Matrix = 20p43g.matrix
Kimura (with divCpGMod) = 11.24
Transitions / transversions = 1.20 (6/5)
Gap_init rate = 0.00 (0 / 96), avg. gap size = 0.0 (0 / 0)


579 13.64 0.88 2.70 scaffold438|size288449 258061 258173 (30386) C genome_11_43780-9]3#Unspecified (873) 136 26 m_b2251s001i76 134584

  scaffold438|s     258061 TGGTATCCTAGATTGCGCAATTATATAATGTGAGACAGGA-AGTTTAAAA 258109
                            i    --    i            v             i-         
C genome_11_437        136 TAGTAT--TAGACTGCGCAATTATAAAATGTGAGACAGGGTAGTTTAAAA 89

  scaffold438|s     258110 AGATCTTGACTTCCTCCTCTCAACCAAAATGTTTATTTTTTTGTTTTTAT 258159
                            v    vvi           v  v     ii          i - v    
C genome_11_437         88 ATATCTATGCTTCCTCCTCTAAAACAAAACATTTATTTTTTCG-TGTTAT 40

  scaffold438|s     258160 GTTTAAGCACTATT 258173
                                   v     
C genome_11_437         39 GTTTAAGCTCTATT 26

Matrix = 20p43g.matrix
Kimura (with divCpGMod) = 14.07
Transitions / transversions = 0.88 (7/8)
Gap_init rate = 0.04 (4 / 112), avg. gap size = 1.00 (4 / 4)


12 0.00 0.00 5.26 scaffold438|size288449 258415 258434 (30125) (CCT)n#Simple_repeat 1 19 (0) m_b2251s252i2 134585

  scaffold438|s     258415 CCTCCTCCTCTCTCCTCCTC 258434
                                     -         
  (CCT)n#Simple          1 CCTCCTCCTC-CTCCTCCTC 19

Matrix = Unknown
Transitions / transversions = 1.00 (0/0)
Gap_init rate = 0.05 (1 / 19), avg. gap size = 1.00 (1 / 1)


16 24.17 0.00 0.00 scaffold438|size288449 261802 261845 (26714) (TACCA)n#Simple_repeat 1 44 (0) m_b2251s252i3 134586

  scaffold438|s     261802 TACAATACCATACCAGACCATATCCTATCGTACCCTATCGTACC 261845
                              v           v      i v  i i    v  i i    
  (TACCA)n#Simp          1 TACCATACCATACCATACCATACCATACCATACCATACCATACC 44

Matrix = Unknown
Transitions / transversions = 1.25 (5/4)
Gap_init rate = 0.00 (0 / 43), avg. gap size = 0.0 (0 / 0)


285 16.95 0.00 0.00 scaffold438|size288449 264028 264086 (24473) C rnd-1_family-1234#Unknown (0) 133 75 m_b2251s001i77 134587

  scaffold438|s     264028 ACTTTTTGATTAGATCAGTCAACACCACACCGTACAACCTACATACTTAC 264077
                                 i                  v?v iv     v         v   
C rnd-1_family-        133 ACTTTTCGATTAGATCAGTCAACACANAATAGTACACCCTACATACGTAC 84

  scaffold438|s     264078 ACAAACTCC 264086
                           ii   v   
C rnd-1_family-         83 GTAAAATCC 75

Matrix = 20p43g.matrix
Kimura (with divCpGMod) = 15.68
Transitions / transversions = 0.67 (4/6)
Gap_init rate = 0.00 (0 / 58), avg. gap size = 0.0 (0 / 0)


4475 26.05 3.83 3.78 scaffold438|size288449 264735 266900 (21659) rnd-4_family-227#LINE/Ambal 564 2730 (4899) m_b2251s001i78 134588

  scaffold438|s     264735 CCCCAGCACCCTGTACCCA-----ACCCCAGACCACCCCCAACAACAGTG 264779
                             v? ? v     ii    -----  i  iiv     i  v-    ----
  rnd-4_family-        564 CCGNANCTCCCTGCGCCCATGGATACTCCGATCCACCTCCT-CAAC---- 608

  scaffold438|s     264780 CCTCCCTTATCTCAAGATAACTCCGCCGGCATCAACGACATTATCAACAA 264829
                           --     -   ?  i  ?i     ? vii         v  vv    iii
  rnd-4_family-        609 --TCCCT-ATCNCAGGANGACTCCNCGAACATCAACGAAATACTCAATGG 655

  scaffold438|s     264830 AATCAACAATCCAAGCCTTCTCTCTGATAAGG---AAGGGACCAAAGAGG 264876
                           v        i  ---  v    -  ?-i   i---  vv--     v i 
  rnd-4_family-        656 CATCAACAACCC---CCGTCTC-CTN-CAAGACTCAACC--CCAAACAAG 698

  scaffold438|s     264877 TCACGGCGGAGTCCTCACCATCAAACTCTCCCACAAAGAAGAAACTTAAG 264926
                           --  v-     v ?  v     v        ?i ?  i      iiv  i
  rnd-4_family-        699 --ACT-CGGAGACNTCCCCATCCAACTCTCCNGCNAAAAAGAAATCAAAA 745

  scaffold438|s     264927 ACCTCCAAATCCTCTAAGAACGACACCTCTATTGCAGAGGCAAT--TGCT 264974
                           v     ---   i vi ?  v--- i   -------  vv   i--?v ?
  rnd-4_family-        746 CCCTCC---TCCCCAGANAAA---ATCTC-------GACCCAACCCNTCN 782

  scaffold438|s     264975 AGTTCCACCTAGAAGAAATTGAAGAAGCA-TCCTACTTCCTCTTCTACAT 265023
                             i  ?vvvv       iviv     i i-    - v     ----- i?
  rnd-4_family-        783 AGCTCNCAAAAGAAGAAGACCAAGAAACGCTCCT-CGTCCTC-----CGN 826

  scaffold438|s     265024 CTCCAGCATCTGTTCTCAAGCCTGGGAAACACTCCTCCGGACCTACTCCA 265073
                            i  -  v     i     i  ii v   i     v  vv-  ii i  v
  rnd-4_family-        827 CCCC-GCCTCTGTCCTCAAACCCAGCAAATACTCCACCCT-CCCGCCCCT 874

  scaffold438|s     265074 GGAGCCGAAGA--CAGTACCCCTCCACCCCAATATGCCCATCGACAT--- 265118
                           v  ----    --  v v i  i  i? i v iv - v    v   v---
  rnd-4_family-        875 CGA----AAGAGCCACTCCTCCCCCGNCTCCACCT-CACATCCACAAGAA 919

  scaffold438|s     265119 CAG-AATATCCTAGTGCATATCTCCATTGATTTGAACAAAGAGGGC-CTA 265166
                              -   i     i vv v  i ?   i  i - iv i   iii  -  v
  rnd-4_family-        920 CAGGAATGTCCTAATCGAAATTTNCATCGACT-GGTCGAAGGAAGCACTT 968

  scaffold438|s     265167 GAGCAATCTGAGGGAGACAACGGAAAAATAGATGGTGTTTGCCACCCAAC 265216
                           ?v  ?i ii v  ---       ?  i ?-      v  i    i   i?
  rnd-4_family-        969 NCGCNGTTCGCGG---ACAACGGNAAGAN-GATGGTTTTCGCCATCCAGN 1014

  scaffold438|s     265217 AACTTGTTATCAATCTCTAGATTGCCGACAAGTTTGACACATTCAACCCT 265266
                            i  ii ?v    i  vv    ?  ?  i   ?v? v?  vv      ??
  rnd-4_family-       1015 AGCTCATNCTCAACCTGAAGATNGCNGATAAGNANGCNACCATCAACCNN 1064

  scaffold438|s     265267 GCTGACAA--ACTGGCTGATGAGCCACTGCTGGGTGGACAGTCTTCTCAC 265314
                           i ?  ?i --   -- ?  ?  v  ? i      ?  v  i  i? ?vv?
  rnd-4_family-       1065 ACNGANGANGACT--CNGANGACCCNCCGCTGGGNGGTCAATCCNCNGCN 1112

  scaffold438|s     265315 CCAGACCAAACCAACATGATGACACTCAGCAATTATGTTTAAAACCGGAA 265364
                             ? v? vv? v       ivi v  ?  i  i  ii iv iii  v?  
  rnd-4_family-       1113 CCNGTNCCCNCAAACATGACTGCCCTNAGTAACTACATCAAGGGCCTNAA 1162

  scaffold438|s     265365 TCCAAGAGAGTTTCC-GCCAACACAAAACTCACAAGAGCAACCAGACCCC 265413
                           i  vv ?vv?  i v-?      - i v   v     - iv    i vvi
  rnd-4_family-       1163 CCCTCGNTCNTTCCAANCCAACA-AGACCTCTCAAGA-CGCCCAGGCAAT 1210

  scaffold438|s     265414 AGCCTCCCCAGCAC---TGGCTGACG-ATT---GACCGT--GTCACAAGC 265454
                           i viv   v  ?  --- i  iii  -  i---   v? --   - vv  
  rnd-4_family-       1211 GGATGCCCAAGNACCCGTAGCCAGCGGATCCAAGACGNTCCGTC-CTCGC 1259

  scaffold438|s     265455 CTATGGTGC-ATCTCAATCTCCTGTGACAAAGACCAGGAACAATTAGCCA 265503
                           v  i  v i-     i        i  i  i ?  vv  i vii v i? 
  rnd-4_family-       1260 GTACGGAGTGATCTCGATCTCCTGCGATAAGGNCCCTGAGCTGCTCGTNA 1309

  scaffold438|s     265504 ATCAAATCTCCTACGAGTGGGCCAGATTTGGCAATCAACTCAAGATCAAA 265553
                            i  i  ?  ?     i              ? ?i  iv vvii     i
  rnd-4_family-       1310 ACCAGATNTCNTACGAATGGGCCAGATTTGGNANCCAGATGCGAATCAAG 1359

  scaffold438|s     265554 GAACTCCAAGCGATCGAGATGGTCATTCCATTTCAAACATACTTTGTCTA 265603
                                ?     vi      i i ? ii   ?  vvv iv    ?i     
  rnd-4_family-       1360 GAACTNCAAGCCGTCGAGACGATNACCCCANTTGCCATCTACTNCGTCTA 1409

  scaffold438|s     265604 TGCCCTCACGCATCGGCATACACGCAAGGGCAAGCAAAAGGAAATCCTCA 265653
                           i  vi v  ?     ?  v    vv v? i i    i?i?  v   i   
  rnd-4_family-       1410 CGCGTTGACNCATCGNCAAACACTGATNGACGAGCAGNGNGACATCTTCA 1459

  scaffold438|s     265654 A--AGCCAGACAGGAAGTGATGAACAGAGGGGATTACTTCACAGACAGGG 265701
                            -- ?i iv?   i iivi   ? iii??vi  i      ?i?   viv 
  rnd-4_family-       1460 AGGANTCGCNCAGAAGAAAATGNATGANNCAGACTACTTCNTNGACCATG 1509

  scaffold438|s     265702 ATCTCCCCATCACTTGGGGATACTATTGACTGCCCCTCTGTGGTATCCGC 265751
                            i     ?  v vi     i   v viv?  v     i  ii iv v  v
  rnd-4_family-       1510 ACCTCCCNATGAACTGGGGGTACAAACCNCTCCCCCTTTGCAGCCTGCGA 1559

  scaffold438|s     265752 ATGAACGTTCCTT--GCATCCCGAAGCACTCTGAACCGGCCAACATGGTG 265799
                            iv     v  ii-- ?     ?        i  i  i i       ?i?
  rnd-4_family-       1560 ACCAACGTACCCCAAGNATCCCNAAGCACTCCGAGCCAGTCAACATGNCN 1609

  scaffold438|s     265800 TGCTTACCAGCAAACATCCAGACGTGCGGAAAAGTCATCCATCTTAAAGT 265849
                           ? ?i ?  vv ?           v   v v ii  ?v ?  i  ?i ii 
  rnd-4_family-       1610 NGNCTNCCCTCNAACATCCAGACCTGCCGCAGGGTNCTNCACCTNGAGAT 1659

  scaffold438|s     265850 TGACAAGCATGATGTAGAGCTGGTAAGTCACTTAGTCAATTATGCCAAGA 265899
                           i      vv?  iv i  i  ?  v?vi   i ?  ?  ? vi  ?   v
  rnd-4_family-       1660 CGACAAGGCNGACCTGGAACTNGTCNCCCACCTNGTNAANTTCGCNAAGC 1709

  scaffold438|s     265900 AATTGGGCATTTATTCCAAGTGGTAGGGATCCCACGCCCACACAACCAAA 265949
                           viivi   v ?   vv?vii    i   ?  ?  i      v v  ?i  
  rnd-4_family-       1710 CGCAAGGCCTNTATAANCGATGGTGGGGNTCNCATGCCCACCCCACNGAA 1759

  scaffold438|s     265950 GGAGTGGATTGGCCATGGTCTCCAGGTGAT--------TGCAGCCAAATT 265991
                             i  ?  i    v  vvi    ?  v  i--------?  ?  v  i  
  rnd-4_family-       1760 GGGGTNGACTGGCAATCCCCTCCNGGGGACATNNGNCGNGCNGCGAAGTT 1809

  scaffold438|s     265992 TGCAGTGAAAACAACAAACTACAATGCCAGCATGACAAGCATTGCTGTTT 266041
                           i  v  v     ?  i        i           ?  i  i vi  ? 
  rnd-4_family-       1810 CGCCGTCAAAACNACGAACTACAACGCCAGCATGACNAGTATCGACGTNT 1859

  scaffold438|s     266042 ACGGCTTCCTTGACCTCAAGGACTCCATCCAACTATCC--AAACCAGATG 266089
                               v     i        v  i  ?   v  --i   --     ?  i 
  rnd-4_family-       1860 ACGGGTTCCTCGACCTCAACGATTCNATCGAA--GTCCGGAAACCNGACG 1907

  scaffold438|s     266090 GAAGTCTAATCCA-TTTTTCACTTGAAGGGAATGTTTGACATCTTTCTTC 266138
                            vvviv v   v - ii? ?  vv ?  i   vv?i v  v  ?? ? ? 
  rnd-4_family-       1908 GCTCCGTCATCAAGTCCNTNACAGGNAGAGAAGTNCTCACCTCNNTNTNC 1957

  scaffold438|s     266139 AAGTTCCAAGACTCATCTACACTTATCGTGGAGGTTCATAAACAAGAACC 266188
                                 ?     vvv  iv v  ?  ? ii    i?  iv      v?  
  rnd-4_family-       1958 AAGTTCNAAGACAACTCCCCTCTNATNGCAGAGGCNCACCAACAAGTNCC 2007

  scaffold438|s     266189 ACTCTACTCCGTCTCATTAGTATGTCCCCAATATCCCAGAAGGGGAAAGA 266238
                           ?  vvi   ? i   vi ?  ? i-   v  i i   ?  i  v    ii
  rnd-4_family-       2008 NCTGGGCTCNGCCTCCCTNGTNTA-CCCGAACACCCCNGAGGGCGAAAAG 2056

  scaffold438|s     266239 CTCATCACAGGCCTTGCCAAGCAGATTGCAGCCTTCTTGATAGGTCACC- 266287
                                   v  ?  ?? v  i  ii    ?      vi?v v? v    -
  rnd-4_family-       2057 CTCATCACTGGNCTNNCAAAACAAGTTGCNGCCTTCACNCTCNGGCACCC 2106

  scaffold438|s     266288 -TCACG--GACCAG-AGGTCGAC---CAGATTATCCCACAGGACTTCCTC 266330
                           -  vi --    ? -    ?   ---   v i   ---? i         
  rnd-4_family-       2107 ATCTTGGAGACCNGAAGGTNGACCNACAGTTCATC---NAAGACTTCCTC 2153

  scaffold438|s     266331 CGGACCTTTGAAGACCCCCAACTAATTCATGAAGCCCCAGCATGCAAGTG 266380
                           vi   v  i vv     ?     v  i  i        ivv    i    
  rnd-4_family-       2154 AAGACATTCGTCGACCCNCAACTCATCCACGAAGCCCCGCAATGCGAGTG 2203

  scaffold438|s     266381 GGACTCAGAGACCCAGACTCTCTTGACTCCAGATGAACTTGCCAAACACT 266430
                                 ii i     i      i v  i  v?v?  i? ?  ?i vv   
  rnd-4_family-       2204 GGACTCGAAAACCCAAACTCTCCTCACCCCCNCNGAGNTNGCNGACGACT 2253

  scaffold438|s     266431 TGGCATCTACAGAACTTGAAGAGCAAGGTTGGTGGAACGATG-------- 266472
                           i?  ?v ?iv? iv  v  i  ?     ?        v  i --------
  rnd-4_family-       2254 CNGCNGCNGGNGGCCTAGAGGANCAAGGNTGGTGGAAAGACGTCGTCCTG 2303

  scaffold438|s     266473 -----------ACAAAAAAGGACAGAGCAAGAGGCCT--TTCGCCTCGAA 266509
                           -----------?  i  ?i  ?v  i?v  vi?    --vi?   i v--
  rnd-4_family-       2304 CAGTACGAGNCNCAGAANGGGNAAGGNAAACGNGCCTACGCNGCCCCT-- 2351

  scaffold438|s     266510 ACAAACACTTTTTGACCTTGATGGTGCACAGTCCATCAAGACAATGCACA 266559
                           -   i ?  ?  i     v  i  v     i  ?i  vi?  ?      i
  rnd-4_family-       2352 -CAAGCNCTNTTCGACCTAGACGGGGCACAATCNGTCCGNACNATGCACG 2400

  scaffold438|s     266560 AAACTAGCAAAAATGCAAGCATTGATCAATCGCAGGATTCCTCAAAAAGG 266609
                            ii v i i v  i  v   ivv  i  ?  ?     v     v  i? i
  rnd-4_family-       2401 AGGCGAACGACAACGCCAGCGGGGACCANTCNCAGGAGTCCTCCAAGNGA 2450

  scaffold438|s     266610 GTCCATATATCACAAGGACAATCGCAA-ATGGACGGACTAATG-CTGACA 266657
                               ii  v  -?     vi? v ???- vv   ii viv   - i   ?
  rnd-4_family-       2451 GTCCGCATCTC-NAAGGAGGNTGGNNNCAGCGACAAAACCATGACCGACN 2499

  scaffold438|s     266658 ACTCAGAGAGCAGTGTAGTGTCTGAAGAGGGCCGCGGTAGCAAGCGGTCG 266707
                           ?   ? ?      i  v  v  v  v           vv ?v        
  rnd-4_family-       2500 NCTCNGNGAGCAGCGTCGTCTCAGACGAGGGCCGCGGGCGNCAGCGGTCG 2549

  scaffold438|s     266708 GGCCACACACCCAAAAGTGTTGGAGTACAAGTAG---AAGACAGTCAGGG 266754
                             ?     i   ??              ii  i --- i  ?   v   i
  rnd-4_family-       2550 GGNCACACGCCCNNAAGTGTTGGAGTACGGGTGGACCAGGANAGTGAGGA 2599

  scaffold438|s     266755 AATGGAATGCAGC-TCAAAGGGCTCATCCT-TGAGCTCAGTCATTGAGAT 266802
                            vi   vv v   - ?i i i ?  -  i -  ----  -----------
  rnd-4_family-       2600 ATCGGACGGGAGCGTNGAGGAGNTC-TCTTCTG----CA----------- 2633

  scaffold438|s     266803 CAAATCCACGGCTAGTGATGCTGACCCAACTG-CAATACTACCTGGAAAA 266851
                            i i             ?   i ?i  vi   - i  -   i i    v?
  rnd-4_family-       2634 CGAGTCCACGGCTAGTGNTGCCGNTCCCGCTGACGAT-CTATCCGGAACN 2682

  scaffold438|s     266852 ACTGGATAGTTGCTCACACTACCCCTTCCTCAATTACAGGAGACACTGG 266900
                           v i       i ??viv? i   vvi   ?  ?i   i    - ? i  
  rnd-4_family-       2683 TCCGGATAGTCGNNAGGNCCACCGGCTCCNCANCTACGGGAG-CNCCGG 2730

Matrix = 20p43g.matrix
Kimura (with divCpGMod) = 31.45
Transitions / transversions = 1.20 (296/247)
Gap_init rate = 0.05 (116 / 2165), avg. gap size = 1.42 (165 / 116)


6187 22.25 2.75 2.47 scaffold438|size288449 265115 266893 (21666) rnd-1_family-899#Unknown 15 1798 (251) m_b2251s001i79 134589

  scaffold438|s     265115 ACATCAGAATATCCTAGTGCATATCTCCATTGATTTGAACAAAGAGGGCC 265164
                              i iv  ?i    ?i vv v     ?  i  i  vii      ?i   
  rnd-1_family-         15 ACACCGCAANGTCCTNATCGAAATCTCNATCGACTTCGGCAAAGANAGCC 64

  scaffold438|s     265165 TAGAGCAATCTGAGGGAGACAACGGAAAAATAGATGGTGTTTGCCACCCA 265214
                            ??v?    ii  v  ?           i -      iv  i  ? i   
  rnd-1_family-         65 TNNCNCAATTCGACGGNGACAACGGAAAGA-AGATGGCCTTCGCNATCCA 113

  scaffold438|s     265215 ACAACTTGTTATCAATCTCTAGATTGCCGACAAGTTTGACACATTCAACC 265264
                                 iv ii    i  ?v    i         ivi v iivv      
  rnd-1_family-        114 ACAACTCCTCGTCAACCTNAAGATCGCCGACAAGCACGCCGTCATCAACC 163

  scaffold438|s     265265 CTGCTGACAA--ACTGGCTGATGAGCCACTGCTGGGTGGACAGTCTTCTC 265312
                            ?i i  ?i --?  -- ?  i  v  ? i?  ?  ?  ?  i  i  iv
  rnd-1_family-        164 CNACCGANGACGNCT--CNGACGACCCNCCNCTNGGNGGNCAATCCTCCA 211

  scaffold438|s     265313 ACCCAGACCAAACCAACATGATGACACTCAGCAATTATGTTTAAAACCGG 265362
                           v     v  v?  v       i i v        i  ii iv iii  v?
  rnd-1_family-        212 CCCCAGTCCCNACGAACATGACGGCCCTCAGCAACTACATCAAGGGCCTN 261

  scaffold438|s     265363 AATCCAAGAGAGTTTCCG--CCAACA-CAAAAC-TCACAAGA---GCAAC 265405
                             i  ?v ? v-i    i--     i-  i ? -  v     ---    v
  rnd-1_family-        262 AACCCNCGNGC-CTTCCAAACCAACGGCAGANCCTCTCAAGACGCGCAAG 310

  scaffold438|s     265406 CAG--ACCCCAGCCTCCCCAGCACTGGCTGACGATTGACCGTGTCACAAG 265453
                           v  --     vv     v-----------    vii i  v  ------ 
  rnd-1_family-        311 AAGCCACCCCTTCCTCCA-----------GACGCCCGGCCCTG------G 343

  scaffold438|s     265454 CCTATGGTG-CATCTCAATCTCCTGTGACAAAGACCAGGAACAATTAGCC 265502
                            ?  i  ? -?     ?  ?     i          v?  ? v?i i i 
  rnd-1_family-        344 CNTACGGNGTNATCTCNATNTCCTGCGACAAAGACCCNGANCTNCTGGTC 393

  scaffold438|s     265503 AATCAAATCTCCTACGAGTGGGCCAGATTTGGCAATCAACTCAAGATCAA 265552
                             i  i           i           i  ?  i  ?? v  i     
  rnd-1_family-        394 AACCAGATCTCCTACGAATGGGCCAGATTCGGNAACCANNTGAAAATCAA 443

  scaffold438|s     265553 AGAACTCCAAGCGATCGAGATGGTCATTCCATTTCAAACATACTTTGTCT 265602
                           i     ?     ?i    i ivi   i?  ?  ivv? iv     i    
  rnd-1_family-        444 GGAACTNCAAGCNGTCGAAACCATCACNCCNTTCGCNATCTACTTCGTCT 493

  scaffold438|s     265603 ATGCCCTCACGCATCGGCATACACGCAAGGGCAAGCAAAAGGAAATCCTC 265652
                            i  ?     v  i  ?  v  ? v  vv i i     ?i?  v      
  rnd-1_family-        494 ACGCNCTCACCCACCGNCAGACNCTCATCGACGAGCAANGNGACATCCTC 543

  scaffold438|s     265653 AAAGCCAGACAGGAAGTGATGAACAGAGGGGATTACTTCACAGACAGGGA 265702
                             i ??iv?     ivvi   v  ii? ii  i      viv   v ?  
  rnd-1_family-        544 AAGGNNGCNCAGGAGCGAATGCACGANGAAGACTACTTCCTCGACCGNGA 593

  scaffold438|s     265703 TCTCCCCATCACTTGGGGATACTATTGACTGCCCCTCTGTGGTATCCGCA 265752
                           i     ?    vi     ?   ii?iv?  v  ?  ?  ii iv ?    
  rnd-1_family-        594 CCTCCCNATCAACTGGGGNTACCGNCCNCTTCCNCTNTGCAGCCTNCGCA 643

  scaffold438|s     265753 TGAACGTTCCTTGCATCCCGAAGCACTCTGAACCGGCCAACATGGTGTGC 265802
                           i      i  vi v     v        ?  i  v  v      vi?v ?
  rnd-1_family-        644 CGAACGTCCCACGAATCCCCAAGCACTCNGAGCCCGCGAACATGTCNAGN 693

  scaffold438|s     265803 TTACCAGCAAACATCCAGACGTGCGGAAAAGTCATCCATCTTAAAGTTGA 265852
                           i v  ?v ?        i  ?   ? i i    v ?  i  ?i i  i  
  rnd-1_family-        694 CTCCCNTCNAACATCCAAACNTGCNGGAGAGTCCTNCACCTNGAGGTCGA 743

  scaffold438|s     265853 CAAGCATGATGTAGAGCTGGTAAGTCACTTAGTCAATTATGCCAAGAAAT 265902
                               v ?  iv    i  ?  v?v    i i     ?  i        iv
  rnd-1_family-        744 CAAGAANGACCTAGAACTNGTCNCTCACCTGGTCAANTACGCCAAGAAGA 793

  scaffold438|s     265903 TGGGCATTTATTCCAAGTGGTAGGGATCCCACGCCCACACAACCAAAGGA 265952
                           v?  ?? i  ivv v i    i   v? ?     ?   v i  ?i    ?
  rnd-1_family-        794 ANGGNNTCTACAACCAATGGTGGGGCNCNCACGCNCACCCGACNGAAGGN 843

  scaffold438|s     265953 GTGGATTGGCCATGGTCTCCAGGTGAT-T-------GCAGCCAAATTTGC 265994
                             ?  i    vi v?i ?     ?  i- -------  v  ?  i  i  
  rnd-1_family-        844 GTNGACTGGCAGTCNCCNCCAGGNGACATCAGGNGAGCCGCNAAGTTCGC 893

  scaffold438|s     265995 AGTGAAAACAACAAACTACAATGCCAGCATGACAAGCATTGCTGTTTACG 266044
                           ?  ?     ?  i        i           ?     i vi  ? ?  
  rnd-1_family-        894 NGTNAAAACNACGAACTACAACGCCAGCATGACNAGCATCGACGTNTNCG 943

  scaffold438|s     266045 GCTTCCTTGACCTCAAGGACTCCATCCAA-CTATCCAAACCAGATGGAAG 266093
                            ?     ?     ?  v   v ?     ?- i v?-     i  i  ??v
  rnd-1_family-        944 GNTTCCTNGACCTNAACGACGCNATCCANGCCAGN-AAACCGGACGGNNC 992

  scaffold438|s     266094 TCTAATCCATTT-TTCACTTGAAGGGAATGTTTGACATCTTTCTTCAAGT 266142
                           iv v    i??i-     ?v ?v ?     ii v  v  i        i 
  rnd-1_family-        993 CGTCATCCGNNCCTTCACNGGNCGNGAATGCCTCACCTCCTTCTTCAAAT 1042

  scaffold438|s     266143 TCCAAGACTCATCTACACTTATCGTGGAGGTTCATAAACAAGAACCACTC 266192
                                     v  iv ?  v    iv     i  iv      vv  ?  v
  rnd-1_family-       1043 TCCAAGACTCCTCCTCNCTGATCGCCGAGGTCCACCAACAAGTCCCNCTG 1092

  scaffold438|s     266193 TACTCCGTCTCATTAGTATGTCCCCAATATCCCAGAAGGGGAAAGACTCA 266242
                           vi   v  ?  ?i i  ? i-   ?  i        i  ?    i   ? 
  rnd-1_family-       1093 GGCTCGGTNTCNCTGGTNTA-CCCNAACATCCCAGAGGGNGAAAAACTNA 1141

  scaffold438|s     266243 TCACAGGCCTTGCCAAGCAGATTGCAGCCTTCTTGATAGGTCACCTCACG 266292
                               ?     ?  ?  i  i  i  ?  ?   vi? ii  ?      i v
  rnd-1_family-       1142 TCACNGGCCTNGCNAAACAAATCGCNGCNTTCACNACGGGNCACCTCGCC 1191

  scaffold438|s     266293 GACCAGA-GGTCGACCAGATTATCCCACAGGACTTCCTCCGGACCTTTGA 266341
                             i  i -   ?    ???i?v  viv  i        ?vi      i v
  rnd-1_family-       1192 GATCAAAAGGTNGACCNNNCNTTCGTCCAAGACTTCCTNAAGACCTTCGT 1241

  scaffold438|s     266342 AGACCCCCAACTAATTCATGAAGCCCCAGCATGCAAGTGGGACTCAGAGA 266391
                           ?     v     v  i  i      ? ?vv?   i          ?  i 
  rnd-1_family-       1242 NGACCCACAACTCATCCACGAAGCCNCNCANTGCGAGTGGGACTCNGAAA 1291

  scaffold438|s     266392 CCCAGACTCTCTTGACTCCAGATGAACTTGCCAAACACTTGGCATCTACA 266441
                            ?  i      i v  i  ? vi     ? v?i ?v  ?i?  ?i vii-
  rnd-1_family-       1292 CNCAAACTCTCCTCACCCCNGCCGAACTNGANGANAACNCNGCNCCGGT- 1340

  scaffold438|s     266442 GAACTTGAAGAGCAAGGTTGGTGGA------------------ACGATGA 266473
                             ?  ?           ?       ------------------    -  
  rnd-1_family-       1341 GANCTNGAAGAGCAAGGNTGGTGGAGAGACGTNGTCGTNCAATACGA-GA 1389

  scaffold438|s     266474 CAAAAAAGGACAGAGCAAGAGGCCTTTCGCCTCGAAACAAACACTTTTTG 266523
                            v  i    i  ii    iv ?  ? v      vvvi   i ?  v  i 
  rnd-1_family-       1390 CCAAGAAGGGCAAGGCAAACGNCCNTACGCCTCCCCGCAAGCNCTGTTCG 1439

  scaffold438|s     266524 ACCTTGATGGTGCACAGTCCATCAAGACAATGCACAAAACTAGCAAAAAT 266573
                               v  i  i     i   i       ?      i ii ? i i vi i
  rnd-1_family-       1440 ACCTAGACGGCGCACAATCCGTCAAGACNATGCACGAGGCNAACGACGAC 1489

  scaffold438|s     266574 GCAAGCATTGATCAATCGCAGGATTCCTCAAAAAGGGTCCATATATCACA 266623
                             ?   iv?  i  ?  ?     v  ?  ?   v i    i?  v  i- 
  rnd-1_family-       1490 GCNAGCGGNGACCANTCNCAGGAATCNTCNAAACGAGTCCGNATCTCG-A 1538

  scaffold438|s     266624 AGGACAATC---GCAAATGGACGGACTAATGCTGACAACTCAGAGAGCAG 266670
                               v vi ---i   ivi   -i  i ivi i        ?  i     
  rnd-1_family-       1539 AGGAGACCCAGAACAAGGAGAC-AACCAGGACCGACAACTCNGAAAGCAG 1587

  scaffold438|s     266671 TGTAGTGTCTGAAGAGGGCCGCGGTAGCAAGCGGTCGGGCCACACACCCA 266720
                           i  ?  ?  v  v                          v     i    
  rnd-1_family-       1588 CGTNGTNTCGGACGAGGGCCGCGGTAGCAAGCGGTCGGGACACACGCCCA 1637

  scaffold438|s     266721 AAAGTGTTGGAGTACAAGTAG---AAGACAGTCAGGGAATGGAATGCAGC 266767
                           v              ii  i ---    ?   v   iv?i   vii?   
  rnd-1_family-       1638 CAAGTGTTGGAGTACGGGTGGATCAAGANAGTGAGGACNCGGACCANAGC 1687

  scaffold438|s     266768 -TCAAAGGGCTCATCCTTGAGCTCAGTCATTGAGATCAAATCCACGGCTA 266816
                           -i i i i    -    i -  --------  v ------          
  rnd-1_family-       1688 GCCGAGGAGCTC-TCCTCG-GC--------TGCG------TCCACGGCTA 1721

  scaffold438|s     266817 GTGATGCTGACCCAACTG-CAATACTACCTGGAAAAACTGGATAGTTGCT 266865
                              ?   i  i  vi   - i  -     i    vi? i       i  i
  rnd-1_family-       1722 GTGNTGCCGATCCCGCTGACGAT-CTACCCGGAACGNCCGGATAGTCGCC 1770

  scaffold438|s     266866 CACACTACCCCTTCCTCAATTACAGGAG 266893
                           vi?? ii   vi     i i   i    
  rnd-1_family-       1771 AGNNCCGCCCGCTCCTCGACTACGGGAG 1798

Matrix = 20p43g.matrix
Kimura (with divCpGMod) = 23.95
Transitions / transversions = 1.63 (239/147)
Gap_init rate = 0.03 (61 / 1778), avg. gap size = 1.52 (93 / 61)


1534 14.49 4.35 2.49 scaffold438|size288449 268572 268847 (19712) C genome_1_4786#DNA (3) 291 11 m_b2251s001i80 134590

  scaffold438|s     268572 TTTA-TTCCAAATTACTGTTTAT-TGTTACTGACCCAGACCTCAGTAATC 268619
                               -                v -                          
C genome_1_4786        291 TTTAGTTCCAAATTACTGTTTTTATGTTACTGACCCAGACCTCAGTAATC 242

  scaffold438|s     268620 AGCCACCAAATAGTAATGGTCAGTCCCAACTCAGTAACCAGGGACAGAAT 268669
                             i       i        i     vii                    v 
C genome_1_4786        241 AGTCACCAAACAGTAATGGCCAGTCATGACTCAGTAACCAGGGACAGATT 192

  scaffold438|s     268670 ACTGT----------GCCATACCATCAAGTCATATCACATCTACTTAACA 268709
                                ---------- i  i i   ii      i      i         
C genome_1_4786        191 ACTGTTGGATACCTTGTCACATCATTGAGTCATGTCACATTTACTTAACA 142

  scaffold438|s     268710 ATGTGACACAATGATATCATGATGCAACACAAAGTAAACCACAGAAATGA 268759
                                         i         ii     v     v  v   v  iv 
C genome_1_4786        141 ATGTGACACAATGACATCATGATGTGACACACAGTAACCCCCAGTAACCA 92

  scaffold438|s     268760 GTGACTGGGTACTTGGTCACTGCCACCTGTTGACAGTATTTTAAGGAGTA 268809
                             v     v   vv   i    ivi  i               vi     
C genome_1_4786         91 GTCACTGGTTACAGGGTTACTGTGGCCCGTTGACAGTATTTTACAGAGTA 42

  scaffold438|s     268810 ATCAGAAATTACAGAGTCATCCATAATTATGTAGTAAT 268847
                                v      i   -------      i v      
C genome_1_4786         41 ATCAGTAATTACGGAG-------TAATTACGGAGTAAT 11

Matrix = 20p43g.matrix
Kimura (with divCpGMod) = 14.98
Transitions / transversions = 1.44 (23/16)
Gap_init rate = 0.04 (10 / 275), avg. gap size = 1.90 (19 / 10)


504 16.47 0.00 0.00 scaffold438|size288449 269309 269393 (19166) genome_7_14113#DNA 17 101 (151) m_b2251s001i81 134591

  scaffold438|s     269309 ATAAGTGCCCATGGACTGTAAGACTGGTCCTACTTTTGAACTGCGTATAT 269358
                                 v    i   i i      ivvi                      
  genome_7_1411         17 ATAAGTCCCCACGGATTATAAGACCCCCCCTACTTTTGAACTGCGTATAT 66

  scaffold438|s     269359 TTCCAAAACTATGGGTTTCTAGACTAAACGAATAA 269393
                              v       v v v    v         i    
  genome_7_1411         67 TTCGAAAACTAAGCGATTCTCGACTAAACGGATAA 101

Matrix = 20p43g.matrix
Kimura (with divCpGMod) = 17.26
Transitions / transversions = 0.75 (6/8)
Gap_init rate = 0.00 (0 / 84), avg. gap size = 0.0 (0 / 0)


4836 8.40 5.87 0.42 scaffold438|size288449 269398 270079 (18480) genome_2_21882#DNA 4 722 (0) m_b2251s001i82 134592

  scaffold438|s     269398 GGTTGTCAAACAATCGTCTATGATCATGATCATTACAAAAATGGTTGACT 269447
                                    v  v i   i                               
  genome_2_2188          4 GGTTGTCAATCATTTGTCCATGATCATGATCATTACAAAAATGGTTGACT 53

  scaffold438|s     269448 CCCACTATTTTGGTGACACGGCATACTAATCTTCTTATGTAGAGCTGATG 269497
                                            i              v v               
  genome_2_2188         54 CCCACTATTTTGGTGACGCGGCATACTAATCTGCGTATGTAGAGCTGATG 103

  scaffold438|s     269498 CCGTTTTAATATTTTCTTTTTACACAATCTCATGCGTCTTTACTTTTCTG 269547
                           i    v         i         iv    ii    i            
  genome_2_2188        104 TCGTTATAATATTTTTTTTTTACACGTTCTCGCGCGTTTTTACTTTTCTG 153

  scaffold438|s     269548 TTGGGGAGAAAGGTCCTTCTAAATCAATAATTTGATGTAATGTTGTCACA 269597
                                      i                       i              
  genome_2_2188        154 TTGGGGAGAAAAGTCCTTCTAAATCAATAATTTGACGTAATGTTGTCACA 203

  scaffold438|s     269598 TCACTTTCTATTTTGTTATGATAATGGTCAAGACAAAAAATGGCCATGAT 269647
                              i   i --   i v     v   i   v            i      
  genome_2_2188        204 TCATTTTTT--TTTATAATGATCATGATCATGACAAAAAATGGTCATGAT 251

  scaffold438|s     269648 CACGGTCATTACCTGAACTTTCTTTATTCCTTGAAACACGTT-------- 269689
                             i i         v      -      i  i     v    --------
  genome_2_2188        252 CATGATCATTACCTTAACTTT-TTTATTTCTCGAAACCCGTTACGTCATC 300

  scaffold438|s     269690 -----TTC-------CCATCA-TGCCTT------------CTTATCCATT 269714
                           ----- i -------      -i   i ------------       i  
  genome_2_2188        301 CCCTCTCCACACGACCCATCAGCGCCCTTCATCGCGCGATCTTATCCGTT 350

  scaffold438|s     269715 CATCATGCGCCTTCTCATCCCGATAATTCTTTAATAACTCGGAATCAGTA 269764
                               ii                  i   i    i            v   
  genome_2_2188        351 CATCGCGCGCCTTCTCATCCCGATGATTTTTTAGTAACTCGGAATCCGTA 400

  scaffold438|s     269765 CGTCTCAG--CAGCCCAACATGCTACATACCACCTTTCACCGTCCACTTC 269812
                                   --          i                             
  genome_2_2188        401 CGTCTCAGTACAGCCCAACACGCTACATACCACCTTTCACCGTCCACTTC 450

  scaffold438|s     269813 CGGTCAGATGCGCAGAGCAACAGTACAC----CCATCGTGTGAGATGAAG 269858
                                     i       i   v     ----     i            
  genome_2_2188        451 CGGTCAGATGTGCAGAGCGACACTACACAATCCCATCATGTGAGATGAAG 500

  scaffold438|s     269859 GATCATAAAAAAAGATCAATCGAAAAGGTAACAAGTCCAAAATGGAGTTG 269908
                                       v                   i      v          
  genome_2_2188        501 GATCATAAAAAACGATCAATCGAAAAGGTAACGAGTCCATAATGGAGTTG 550

  scaffold438|s     269909 CACTGGGGGCGGTCAAACTTTTTCACATGATGTGTTCAATTGCTGAATTT 269958
                            i                                   i            
  genome_2_2188        551 CGCTGGGGGCGGTCAAACTTTTTCACATGATGTGTTCGATTGCTGAATTT 600

  scaffold438|s     269959 AGTGGGAAATTGGTGAGAATGTGCGTTAAGTAATACTATGCCACTAAATC 270008
                             i             vi                                
  genome_2_2188        601 AGCGGGAAATTGGTGACGATGTGCGTTAAGTAATACTATGCCACTAAATC 650

  scaffold438|s     270009 ATCGAAATGGTGAGGTAACGCATTTCTGTAATGATAATGATCTTGATCAT 270058
                                   i     i                           v       
  genome_2_2188        651 ATCGAAATAGTGAGATAACGCATTTCTGTAATGATAATGATCATGATCAT 700

  scaffold438|s     270059 GG-AAAAAGATTGACAACCCCT 270079
                             -                   
  genome_2_2188        701 GGAAAAAAGATTGACAACCCCT 722

Matrix = 20p43g.matrix
Kimura (with divCpGMod) = 6.43
Transitions / transversions = 2.35 (40/17)
Gap_init rate = 0.02 (11 / 681), avg. gap size = 3.91 (43 / 11)


656 18.17 0.00 8.27 scaffold438|size288449 270089 270232 (18327) C genome_5_586#DNA (108) 133 1 m_b2251s001i83 134593

  scaffold438|s     270089 CAGTAAGCTTACCGTCTTCTGAAGATTTTGGTGTGTCACATAAGAGGCCA 270138
                              v         v         vi     i         ii v    v 
C genome_5_586#        133 CAGAAAGCTTACCTTCTTCTGAACGTTTTGATGTGTCACACGATAGGCAA 84

  scaffold438|s     270139 AAGTTTGTCCTGTCAAACATTATCAGGATATCTAATTATCTTTTGAAATG 270188
                                            vi   -------i vi  ---- vivvv     
C genome_5_586#         83 AAGTTTGTCCTGTCAAAAGTTA-------GTGCAA----CGCGGTAAATG 45

  scaffold438|s     270189 GTATCTTTTGACATTTTCCAGCTCTTATGAACCGAGATTTACGG 270232
                                           i ii  v      i              
C genome_5_586#         44 GTATCTTTTGACATTTCCTGGCACTTATGGACCGAGATTTACGG 1

Matrix = 20p43g.matrix
Kimura (with divCpGMod) = 17.95
Transitions / transversions = 1.00 (12/12)
Gap_init rate = 0.08 (11 / 143), avg. gap size = 1.00 (11 / 11)


1425 14.05 0.40 1.60 scaffold438|size288449 270368 270620 (17939) C genome_7_14113#DNA (2) 250 1 m_b2251s001i84 134594

  scaffold438|s     270368 GTAAATCACGGGTGCACAAGACCCAGGAAATGT-CAAAAGTTACCATTTC 270416
                              v       v -i i       vvv      -      v       -v
C genome_7_1411        250 GTATATCACGGTT-TATAAGACCCCCCAAATGTACAAAAGATACCATT-A 203

  scaffold438|s     270417 AGACGATAATTAGATATTGCGATAACTTTTGAGATGGCGAACTTTTGCCT 270466
                            v     vv v v  i                v v i i    v      
C genome_7_1411        202 ACACGATTTTGATATGTTGCGATAACTTTTGATAGGACAAACTGTTGCCT 153

  scaffold438|s     270467 CTATTGTTTGACACACCAAAACCTTCAGAAGATGGTAAGCTTTCTGGAGT 270516
                           --     v                        v               i 
C genome_7_1411        152 --ATTGTGTGACACACCAAAACCTTCAGAAGAAGGTAAGCTTTCTGGAAT 105

  scaffold438|s     270517 GTCTTATCTGTTTAGTCCAGAATCGCTTAGTTTTCGAAATATAAGCAGTT 270566
                           i       i        v                         v      
C genome_7_1411        104 ATCTTATCCGTTTAGTCGAGAATCGCTTAGTTTTCGAAATATACGCAGTT 55

  scaffold438|s     270567 CAAAAGTAGGGTATATCTTATAATCCGTGGGGTCTTATGCACCGTGATTT 270616
                                      vivi                 v     iv        v 
C genome_7_1411         54 CAAAAGTAGGGGGGGTCTTATAATCCGTGGGGACTTATAAACCGTGATAT 5

  scaffold438|s     270617 ACGG 270620
                               
C genome_7_1411          4 ACGG 1

Matrix = 20p43g.matrix
Kimura (with divCpGMod) = 15.12
Transitions / transversions = 0.46 (11/24)
Gap_init rate = 0.02 (5 / 252), avg. gap size = 1.00 (5 / 5)


3629 1.25 0.50 0.00 scaffold438|size288449 272974 273374 (15185) genome_5_4369#DNA 1 403 (0) m_b2251s001i85 134595

  scaffold438|s     272974 AGGAGGGATGACATCACCCCGTCCAAGGT--CCCAACCCGGGTACTAATT 273021
                                                        --                   
  genome_5_4369          1 AGGAGGGATGACATCACCCCGTCCAAGGTATCCCAACCCGGGTACTAATT 50

  scaffold438|s     273022 CCGAACTTTATTCCGGCGGACGGACACTAACTTTGCCTAGTTAAGTCCAA 273071
                                                                      v      
  genome_5_4369         51 CCGAACTTTATTCCGGCGGACGGACACTAACTTTGCCTAGTTATGTCCAA 100

  scaffold438|s     273072 AAAACTTGTACCTATGGTACAGATCAGAAACCACTTCGGCGGACGGACGG 273121
                                                      v                      
  genome_5_4369        101 AAAACTTGTACCTATGGTACAGATCAGTAACCACTTCGGCGGACGGACGG 150

  scaffold438|s     273122 ACACCCCTGGGTGTACGTAACATATGTACAATAAGTACGTAAAATGTAGA 273171
                                                       v                     
  genome_5_4369        151 ACACCCCTGGGTGTACGTAACATATGTAAAATAAGTACGTAAAATGTAGA 200

  scaffold438|s     273172 TAGTTTACATTTAAAATGCCTACGGTGTCAGATCACTAGCATTTTAAGGA 273221
                                             i                               
  genome_5_4369        201 TAGTTTACATTTAAAATGTCTACGGTGTCAGATCACTAGCATTTTAAGGA 250

  scaffold438|s     273222 AGGTCTGTCCGAGATTTCACTACCCTAGGTGCACTGCTGTTTTTACTTCG 273271
                                                                             
  genome_5_4369        251 AGGTCTGTCCGAGATTTCACTACCCTAGGTGCACTGCTGTTTTTACTTCG 300

  scaffold438|s     273272 GCGGACGGACCTGAACCCTGGGTCAGTTTCAGAAGTGCTCCGGCGGACGA 273321
                                                     v                       
  genome_5_4369        301 GCGGACGGACCTGAACCCTGGGTCAGGTTCAGAAGTGCTCCGGCGGACGA 350

  scaffold438|s     273322 AAATTAGTCCCAGGGTGAAAGCTAGGGGCTTAGTTAGTGATGTCATCCCT 273371
                                                                             
  genome_5_4369        351 AAATTAGTCCCAGGGTGAAAGCTAGGGGCTTAGTTAGTGATGTCATCCCT 400

  scaffold438|s     273372 CCT 273374
                              
  genome_5_4369        401 CCT 403

Matrix = 20p43g.matrix
Kimura (with divCpGMod) = 1.26
Transitions / transversions = 0.25 (1/4)
Gap_init rate = 0.00 (1 / 400), avg. gap size = 2.00 (2 / 1)


546 15.84 1.82 12.00 scaffold438|size288449 273603 273767 (14792) genome_11_20665#DNA 33 182 (1122) m_b2251s001i86 134596

  scaffold438|s     273603 AAGTCCTCTTAGTCCTATCGTTCTATTACTATCATGTAATCGGGTACACT 273652
                             v    - v        v         ---    i    v  -----  
  genome_11_206         33 AATTCCT-TAAGTCCTATAGTTCTATTA---TCATATAATAGG-----CT 73

  scaffold438|s     273653 ATAGAATATCGTTCAGTTGGTCCTAATATTCCTATAGTGGGCTATTTATC 273702
                            --   -   iv i--   v              --  v i    v    
  genome_11_206         74 A--GAA-ATCAATT--TTGTTCCTAATATTCCTA--GTTGACTATATATC 116

  scaffold438|s     273703 TAACGGCCCATCATCATGGGGAAGCTGAAAATGGCGCAGACCGATATGGA 273752
                              i                      i     viv i    i --     
  genome_11_206        117 TAATGGCCCATCATCATGGGGAAGCTAAAAATCAGGTAGACTG--ATGGA 164

  scaffold438|s     273753 CGCA---ATCTCGATCAT 273767
                           v   ---i    iv    
  genome_11_206        165 AGCACTGGTCTCATTCAT 182

Matrix = 20p43g.matrix
Kimura (with divCpGMod) = 17.61
Transitions / transversions = 0.92 (11/12)
Gap_init rate = 0.12 (19 / 164), avg. gap size = 1.11 (21 / 19)


1503 20.07 8.98 2.22 scaffold438|size288449 273759 274181 (14378) genome_11_20665#DNA 223 673 (631) m_b2251s001i87 134597

  scaffold438|s     273759 CTCGATCATTGATGACTTTCCATTTCTTGAGATGCAGTGTGAAGCTTGAT 273808
                              i  v            vivi v  v  i         i         
  genome_11_206        223 CTCAATGATTGATGACTTTGTTCTGCTAGAAATGCAGTGTAAAGCTTGAT 272

  scaffold438|s     273809 GGAGGACAAATTAAATTAGGAAGAAGATAAGAACACAATA--CAAGTGAA 273856
                              i           v  --  ivvv  v    v      --    ii  
  genome_11_206        273 GGAAGACAAATTAAAGTA--AAATTTATTAGAAGACAATATGCAAGCAAA 320

  scaffold438|s     273857 ACAAACACTTCTGTAATAGTTAAAATTAAATTTGGGACCAATTACAGA-- 273904
                            iv      i    v       v   i     vi    ii v      --
  genome_11_206        321 ATCAACACTCCTGTTATAGTTATAATCAAATTAAGGACTGAGTACAGACT 370

  scaffold438|s     273905 GCAATTAATCGACTTCTTTTCGCAAA-AATAGTG---AAAAATGCAACA- 273949
                           i    i    i  i      -     -  v v  ---          i -
  genome_11_206        371 ACAATCAATCAACCTCTTTT-GCAAACAAAATTGCAAAAAAATGCAATAA 419

  scaffold438|s     273950 --------ACAAACCAAATGTAACATATCTCAACTACAACAGT-GCAAGC 273990
                           --------         i   v ii      v      v    -i v   
  genome_11_206        420 AATACCACACAAACCAAGTGTTATGTATCTCCACTACACCAGTCACTAGC 469

  scaffold438|s     273991 CTTGACAAAAACCAGCCCCGACTGATAGAACAATGGACCCATTATGTT-A 274039
                                     v       i    v      viv v v      vv   - 
  genome_11_206        470 CTTGACAAAACCCAGCCCTGACTCATAGAAAGTTTGTCCCATTTGGTTGA 519

  scaffold438|s     274040 GTGTTGTTTCTCGTGATCTTTCTGTAATCCAAACAAGTTAGAGTTAGCAA 274089
                           v   i      i     i    ii  viv       -------iv    v
  genome_11_206        520 TTGTCGTTTCTTGTGATTTTTCCATATCACAAACAA-------CGAGCAT 562

  scaffold438|s     274090 TGTTATTGCTAAGAGGTCAGAAAAAGAGAGAAATGAG---------AAGT 274130
                            v     i     v     i i  i       i    ---------    
  genome_11_206        563 TCTTATTACTAAGTGGTCAAAGAAGGAGAGAAGTGAGTTGAAGTGTAAGT 612

  scaffold438|s     274131 TGGAGAGC-T---------GCAGGACTCATCAGAATATCTCTGTCAGGTC 274170
                                   - --------- v        iv    i    v    iv i 
  genome_11_206        613 TGGAGAGCATGGAAGAGAAGGAGGACTCACAAGAACATCTGTGTCGTGCC 662

  scaffold438|s     274171 CAATTTGCAAA 274181
                                      
  genome_11_206        663 CAATTTGCAAA 673

Matrix = 20p43g.matrix
Kimura (with divCpGMod) = 22.63
Transitions / transversions = 1.02 (42/41)
Gap_init rate = 0.05 (21 / 422), avg. gap size = 2.29 (48 / 21)


1983 17.93 3.62 1.66 scaffold438|size288449 275895 276308 (12251) C genome_2_20801#DNA (1) 422 1 m_b2251s001i88 134598

  scaffold438|s     275895 GAGCATACAGAAAACACATTTTGTAAATCGAATTTACACACATCGCATT- 275943
                                   vv           i i      v    i    i        -
C genome_2_2080        422 GAGCATACCTAAAACACATTTCGCAAATCGCATTTGCACATATCGCATTT 373

  scaffold438|s     275944 ACATAAATTTGTGTGTGCAACAACAAAACTCTAACCTAAAATGTAAATCG 275993
                                  v      i      i iv  --   v        i        
C genome_2_2080        372 ACATAAAATTGTGTATGCAACGATTAA--TCTCACCTAAAACGTAAATCG 325

  scaffold438|s     275994 TAAATTACATTTCTCGTCAATTGGATTTCAATTCCCAGTCACGGGTCCCA 276043
                           i    i i        ivi  i v     i v    i      i      
C genome_2_2080        324 CAAATCATATTTCTCGCAGATCGCATTTCGAATCCCGGTCACGAGTCCCA 275

  scaffold438|s     276044 TTTTCATACTTATTTTTATTACCGTGCTACCCCTGTGTGACAATAC---A 276090
                                v  i  v       iv v ---       i   iv i    --- 
C genome_2_2080        274 TTTTCTTATTTTTTTTTATCTCAG---TACCCCTATGTACCGATACATAA 228

  scaffold438|s     276091 TAGAGATAGCATGCCAGTAGAGAAGAGGAGAAT-GATCATAGCTGAAAAA 276139
                                   v i i v       v       ii -i      vv ivi   
C genome_2_2080        227 TAGAGATACCGTACAAGTAGAGTAGAGGAGGGTCAATCATACGTACGAAA 178

  scaffold438|s     276140 TAAAATTGTGTAAATATGATATTTGATTTGTTTCGATGGTCAACAAGGGC 276189
                           -    -         i    v vi       v  i      i  i     
C genome_2_2080        177 -AAAA-TGTGTAAATGTGATTTGCGATTTGTGTCAATGGTCGACGAGGGC 130

  scaffold438|s     276190 CTCTCATTGACCAAGATTTGTGTAA--TACACTTAATTTGTGTAAATTTA 276237
                                i i                 --     v                 
C genome_2_2080        129 CTCTCGTCGACCAAGATTTGTGTAATTTACACATAATTTGTGTAAATTTA 80

  scaffold438|s     276238 CAC-ACATTTCCCTGC-------CAAAAAATGTATATTTGTGTGAATGCG 276279
                              - v    i  i  -------          i  vv     i      
C genome_2_2080         79 CACAAAATTTTCCCGCCAAAACACAAAAAATGTGTAAATGTGTAAATGCG 30

  scaffold438|s     276280 CCTTACAAAATTTGTTTTCGGTATGCTCC 276308
                           vi  i i    v      v          
C genome_2_2080         29 ATTTGCGAAATGTGTTTTAGGTATGCTCC 1

Matrix = 20p43g.matrix
Kimura (with divCpGMod) = 16.04
Transitions / transversions = 1.43 (43/30)
Gap_init rate = 0.03 (13 / 413), avg. gap size = 1.69 (22 / 13)


589 8.24 0.00 2.35 scaffold438|size288449 276309 276395 (12164) C rnd-1_family-872#Unknown (11) 85 1 m_b2251s001i89 134599

  scaffold438|s     276309 AATCTATCTCAAGTAAGATGTGCAAGGAGTAGATTACAAAACTTCAACTC 276358
                                 i                    --            vv   v  v
C rnd-1_family-         85 AATCTACCTCAAGTAAGATGTGCAAGG--TAGATTACAAAAAATCACCTG 38

  scaffold438|s     276359 ATGTAATCAAGAGGGAGTTGATGTCACTTCAAGATTA 276395
                           v                 i                  
C rnd-1_family-         37 TTGTAATCAAGAGGGAGTCGATGTCACTTCAAGATTA 1

Matrix = 20p43g.matrix
Kimura (with divCpGMod) = 7.55
Transitions / transversions = 0.40 (2/5)
Gap_init rate = 0.02 (2 / 86), avg. gap size = 1.00 (2 / 2)


343 9.27 0.00 3.70 scaffold438|size288449 276419 276474 (12085) rnd-1_family-872#Unknown 1 54 (42) m_b2251s001i90 134600

  scaffold438|s     276419 TAATCTTGAAGTGACATCAACTCCCACTATTAATTTCAACAGCTGATTTT 276468
                                             i     --  v  i   v      v       
  rnd-1_family-          1 TAATCTTGAAGTGACATCGACTCC--CTCTTGATTACAACAGGTGATTTT 48

  scaffold438|s     276469 TTGTAA 276474
                                 
  rnd-1_family-         49 TTGTAA 54

Matrix = 20p43g.matrix
Kimura (with divCpGMod) = 8.01
Transitions / transversions = 0.67 (2/3)
Gap_init rate = 0.04 (2 / 55), avg. gap size = 1.00 (2 / 2)


8245 2.41 0.52 0.00 scaffold438|size288449 276471 277425 (11134) rnd-1_family-127#Unknown 1 960 (12) m_b2251s001i91 134601

  scaffold438|s     276471 GTAAGACCACTAAAGAAGATTATTTTTCTTGTAGATGACAACTTTCAATA 276520
                                                            v                
  rnd-1_family-          1 GTAAGACCACTAAAGAAGATTATTTTTCTTGTATATGACAACTTTCAATA 50

  scaffold438|s     276521 GACTTTATTTTATGTAAGATCTTACTCAGACAGTCATATTAACAAAGACA 276570
                                                   i                         
  rnd-1_family-         51 GACTTTATTTTATGTAAGATCTTATTCAGACAGTCATATTAACAAAGACA 100

  scaffold438|s     276571 CGTCACATTAGTCACAAGCACGACAAGATACCATCACGAGTTGAAGTTGC 276620
                                                              ?              
  rnd-1_family-        101 CGTCACATTAGTCACAAGCACGACAAGATACCATCNCGAGTTGAAGTTGC 150

  scaffold438|s     276621 ATAGGTTTCCAAATGCATGAAAATCCGTAGGGGAGGAGTCATTATGACGG 276670
                                                                     v       
  rnd-1_family-        151 ATAGGTTTCCAAATGCATGAAAATCCGTAGGGGAGGAGTCATAATGACGG 200

  scaffold438|s     276671 CCAACAAGCAACCATGATCAGAGTTCGCATTCAGAGAAAAAGAAGCGAAA 276720
                              ?                                           v  
  rnd-1_family-        201 CCANCAAGCAACCATGATCAGAGTTCGCATTCAGAGAAAAAGAAGCGTAA 250

  scaffold438|s     276721 AGTTAAGACCAAGAGTAGGGATGCGGTCATGTGCGAGAAAAGCAATGAAG 276770
                                          v  v     v                         
  rnd-1_family-        251 AGTTAAGACCAAGAGGAGCGATGCCGTCATGTGCGAGAAAAGCAATGAAG 300

  scaffold438|s     276771 AGAGGTTTGACAGGTGAGTGGGTGCATTTACTTCAATGAGCATGGTGAGA 276820
                                                             i               
  rnd-1_family-        301 AGAGGTTTGACAGGTGAGTGGGTGCATTTACTTCGATGAGCATGGTGAGA 350

  scaffold438|s     276821 ATAACAAGAAAACCACTTACTCAAAAAAATCGTGTGGAGTATCGTGTTTC 276870
                                                             i   i?          
  rnd-1_family-        351 ATAACAAGAAAACCACTTACTCAAAAAAATCGTGCGGAANATCGTGTTTC 400

  scaffold438|s     276871 TTGGAGATCTGGGATGTGAGACTTGTCGAGGTCCCGAATTTATGAGCACT 276920
                              v                              vi              
  rnd-1_family-        401 TTGTAGATCTGGGATGTGAGACTTGTCGAGGTCCGAAATTTATGAGCACT 450

  scaffold438|s     276921 TCCGATGACCAAAAATTCAAGATACGAATCATAAAGAAGTGTATGGTACA 276970
                                                                             
  rnd-1_family-        451 TCCGATGACCAAAAATTCAAGATACGAATCATAAAGAAGTGTATGGTACA 500

  scaffold438|s     276971 AGAGAAAGAACTCTTGATACCTG-CCCTGATCGTACACATTTAAAAATGA 277019
                                                  -                          
  rnd-1_family-        501 AGAGAAAGAACTCTTGATACCTGCCCCTGATCGTACACATTTAAAAATGA 550

  scaffold438|s     277020 GAACAGCGAAACAGGCCCTTCGTGACTCTTGTGAATGAATTTAGTCATTT 277069
                                       i                                     
  rnd-1_family-        551 GAACAGCGAAACGGGCCCTTCGTGACTCTTGTGAATGAATTTAGTCATTT 600

  scaffold438|s     277070 TATAATGAAGAAAAATAAAAAATGACC-GAACGTTCCCTTTAAAATATCT 277118
                                        ?  ?   i v    -                      
  rnd-1_family-        601 TATAATGAAGAAANATNAAAGAAGACCGGAACGTTCCCTTTAAAATATCT 650

  scaffold438|s     277119 TAATTACAGTAACTGTATGTCATC-AAAATTTACGTGATCACCTGTAAGT 277167
                           v                       -            v  i         
  rnd-1_family-        651 AAATTACAGTAACTGTATGTCATCAAAAATTTACGTGTTCGCCTGTAAGT 700

  scaffold438|s     277168 CTATTTCAAGTTGTCATGACAAG--AAAAATCTTCTTGCGTGGTCTTACA 277215
                                                  --                         
  rnd-1_family-        701 CTATTTCAAGTTGTCATGACAAGAAAAAAATCTTCTTGCGTGGTCTTACA 750

  scaffold438|s     277216 TACACAATACCACGGTTGTCATCTGCACTCGTGTTCTTACAATTTTAGGT 277265
                                     ?                                       
  rnd-1_family-        751 TACACAATACNACGGTTGTCATCTGCACTCGTGTTCTTACAATTTTAGGT 800

  scaffold438|s     277266 AGCATGTCATCAAAGGGGGAGTCTCTCTGTCACATCACGGAGAACCACTC 277315
                                                     i                       
  rnd-1_family-        801 AGCATGTCATCAAAGGGGGAGTCTCTTTGTCACATCACGGAGAACCACTC 850

  scaffold438|s     277316 GTTACACTCGTGGTTCACTGTGATGTGACAGAGATTCCACCTTGATGACA 277365
                                             i               i               
  rnd-1_family-        851 GTTACACTCGTGGTTCACCGTGATGTGACAGAGACTCCACCTTGATGACA 900

  scaffold438|s     277366 AGCTACCAAAAATAGTAAGAAAACTCGTGCAGATGACAACCGTGATATTA 277415
                                                                       i     
  rnd-1_family-        901 AGCTACCAAAAATAGTAAGAAAACTCGTGCAGATGACAACCGTGGTATTA 950

  scaffold438|s     277416 TTTATAGTAA 277425
                                     
  rnd-1_family-        951 TTTATAGTAA 960

Matrix = 20p43g.matrix
Kimura (with divCpGMod) = 1.98
Transitions / transversions = 1.09 (12/11)
Gap_init rate = 0.00 (4 / 954), avg. gap size = 1.25 (5 / 4)


396 18.61 0.00 1.16 scaffold438|size288449 277436 277522 (11037) C rnd-5_family-126#Unknown (13) 1616 1531 m_b2251s001i92 134602

  scaffold438|s     277436 ACATCTTACATTGTACATTGATTGCATATGTAAGACTGTGTAGAATTTTG 277485
                              v           vi v    ?ii           vi   ii      
C rnd-5_family-       1616 ACAACTTACATTGTAGGTAGATTNTGTATGTAAGACTTCGTAAGATTTTG 1567

  scaffold438|s     277486 GAAGATGTTCTAAATTACAAAATTACACATCTCTCGT 277522
                           v         -? i?      vv   v  i       
C rnd-5_family-       1566 TAAGATGTTC-NAGNTACAAATATACTCACCTCTCGT 1531

Matrix = 20p43g.matrix
Kimura (with divCpGMod) = 20.92
Transitions / transversions = 1.00 (8/8)
Gap_init rate = 0.01 (1 / 86), avg. gap size = 1.00 (1 / 1)

1354 14.98 1.32 0.00 scaffold438|size288449 277457 277683 (10876) C rnd-1_family-942#Unknown (0) 268 39 m_b2251s001i93 134602

  scaffold438|s     277457 TTGCATATGTAAGACTGTGTAGAATTTTGGAAGATGTTCTAAATTACAAA 277506
                              ii           vi    i      v           i        
C rnd-1_family-        268 TTGTGTATGTAAGACTCCGTAGGATTTTGTAAGATGTTCTAGATTACAAA 219

  scaffold438|s     277507 ATTACACATCTCTCGTGTAGACTTAGATGGGAATAGTAATAATGGAAAGA 277556
                                i  i                i  i                v    
C rnd-1_family-        218 ATTACGCACCTCTCGTGTAGACTTAAATAGGAATAGTAATAATGGCAAGA 169

  scaffold438|s     277557 TTACATCAATTTCTCTTTATCGTGAAAATCTGAAAGGGAGAGATGTTATC 277606
                                vi          i v i                         viv
C rnd-1_family-        168 TTACAATAATTTCTCTTCAACATGAAAATCTGAAAGGGAGAGATGTTCCG 119

  scaffold438|s     277607 TCAAAATTTTCATG--ACATTTCTTTCGAAACTTGGGATGATCTGTAGCT 277654
                                  i      --           ivi i v   v       vi   
C rnd-1_family-        118 TCAAAATCTTCATGCAACATTTCTTTCACGATTAGGGCTGATCTGGGGCT 69

  scaffold438|s     277655 GTATGAATTCAGAATGAC-CAAAGTTGGGT 277683
                                         i i -   vv   i  
C rnd-1_family-         68 GTATGAATTCAGAACGGCTCAATTTTGAGT 39

Matrix = 20p43g.matrix
Kimura (with divCpGMod) = 14.36
Transitions / transversions = 1.62 (21/13)
Gap_init rate = 0.01 (2 / 226), avg. gap size = 1.50 (3 / 2)

524 20.07 19.91 0.78 scaffold438|size288449 277567 277782 (10777) C rnd-5_family-126#Unknown (98) 1531 1275 m_b2251s001i94 134602

  scaffold438|s     277567 TTCTCTTTATCGTGAAAATCTGAAAGGGAGAGATGTTATCTCAAAATTTT 277616
                            i  ?  i v i       i         v       viv      - i 
C rnd-5_family-       1531 TCCTNTTCAACATGAAAATTTGAAAGGGACAGATGTTCCGTCAAAA-TCT 1483

  scaffold438|s     277617 CATG--ACATTTCTTTCGAAACTTGGGATGAT---CTGTAGCTGTATGAA 277661
                             i --           iv  i v   v    ---  ?vi       i  
C rnd-5_family-       1482 CACGCCACATTTCTTTCACAATTAGGGCTGATGCGCTNGGGCTGTATAAA 1433

  scaffold438|s     277662 TTCAGAATGAC-------------------CAAAG---------TTGGGT 277683
                           i  i  ?ii  -------------------   v ---------  v?v 
C rnd-5_family-       1432 CTCGGANCAACTTTATCGTGAATTCTCGTTCAACGGTCATCCATTTTNCT 1383

  scaffold438|s     277684 CATAATTTTTAAAGTTGCCAAT--CGTAACTTGATGATTGCATTG-AATC 277730
                            i       i-   i    v  -- ?i       i v ?      -v v 
C rnd-5_family-       1382 CGTAATTTTC-AAGCTGCCCATTGCNCAACTTGACGTTNGCATTGTCAGC 1334

  scaffold438|s     277731 CCATACATTTATA-CTTTTTGTCACT------TTTACATGCTTTGAACAT 277773
                             ? i v i ?  -i          ?------ ?i       v    ?i 
C rnd-5_family-       1333 CCNTGCTTCTNTAGTTTTTTGTCACNACCACATNCACATGCTGTGAANGT 1284

  scaffold438|s     277774 GTGTTAGGC 277782
                            i    ?  
C rnd-5_family-       1283 GCGTTANGC 1275

Matrix = 20p43g.matrix
Kimura (with divCpGMod) = 21.60
Transitions / transversions = 1.53 (26/17)
Gap_init rate = 0.05 (10 / 215), avg. gap size = 4.50 (45 / 10)


1720 25.99 1.56 3.99 scaffold438|size288449 277780 278292 (10267) C genome_12_10264#DNA (0) 503 3 m_b2251s001i95 134603

  scaffold438|s     277780 GGCTGATGCTGATCATAAGACATAACATAGAATGAAGAGCACATCTT-GT 277828
                              i   v  v   i iv iiiv   i    vv v v v i   i  -  
C genome_12_102        503 GGCCGATCCTTATCGTGCGGTGGAACGTAGACGGTACATCGCATTTTTGT 454

  scaffold438|s     277829 AGTCTAAAAACGGATTCATGAGGATTTATGGATCTCATCGTGACGCAGAC 277878
                           iv    ---------- i ii     v i i i  i  v           
C genome_12_102        453 GCTCTA----------CGTAGGGATTAACGAACCTTATGGTGACGCAGAC 414

  scaffold438|s     277879 AAAGAC-CAGGGGGC-TTGCTCTCCATTGAATGGGTTATCAACCAGGGAT 277926
                           i     -   i vi -         ivv             i   iv  v
C genome_12_102        413 GAAGACGCAGAGCACGTTGCTCTCCGGAGAATGGGTTATCAGCCAACGAA 364

  scaffold438|s     277927 TTTGACGCAGAGCAGCTTGCTCTGCATCGGCCCAATGCAGAGATACAGAG 277976
                                       iiii  vv     i      v --- iv    ---  i
C genome_12_102        363 TTTGACGCAGAGTGATTTCATCTGCGTCGGCCGA---CGTAGAT---GAA 320

  scaffold438|s     277977 CAATTTATGAGAAGAGGCCATCAAGTTTTGGGATTGGTACTCATCATGCA 278026
                            --   v            v -      iv    i  i  v    ii  i
C genome_12_102        319 C--TTTTTGAGAAGAGGCCCT-AAGTTTCTGGATCGGCACACATCGCGCG 273

  scaffold438|s     278027 AAAGTTTGAAACTCATAATACTGA-TTCCTAA---ATGGAAAAATATGAA 278072
                                 i v  i iv vi      -      v---  ii v  v  i   
C genome_12_102        272 AAAGTTCGCAATTTTTTGTACTGAGTTCCTACTGTATAAATAATTACGAA 223

  scaffold438|s     278073 CAGAATACAAATGTGCGCCTCACGACCACAATCACACTAAACAAACAACA 278122
                                 v    vi  -i i                  i viiv   v   
C genome_12_102        222 CAGAATTCAAAAATG-ACTTCACGACCACAATCACACCATGTCAACTACA 174

  scaffold438|s     278123 CAATGTACACTGTGTGCTGCAGCTATGATAAGGTTTGTATTAACGTAGAT 278172
                                   i      i  v i  i          ii  i  i  i v  i
C genome_12_102        173 CAATGTACGCTGTGTACTTCGGCCATGATAAGGTCCGTGTTGACATTGAC 124

  scaffold438|s     278173 GGATACAGACATTAGGATGGTTTAGGATGTGTCAACAATAAGCTTCAATT 278222
                                 i  v i  vi vv  i  v   v       v     vi  i   
C genome_12_102        123 GGATACGGAGACTACAAGTGTCTACGATCTGTCAACCATAAGGCTCGATT 74

  scaffold438|s     278223 TTTATGCAACACATCCTAAATCCTTAAAAAC-TGCTCTGTGTTCTAAGCT 278271
                           v   i ii  i     v     viv      -i v    i  v   v i 
C genome_12_102         73 ATTACGTGACGCATCCGAAATCGCGAAAAACGCGATCTGCGTACTACGTT 24

  scaffold438|s     278272 ACGTCGTATGATAAGCATCGG 278292
                                   i      v     
C genome_12_102         23 ACGTCGTACGATAAGGATCGG 3

Matrix = 20p43g.matrix
Kimura (with divCpGMod) = 24.55
Transitions / transversions = 1.37 (74/54)
Gap_init rate = 0.05 (26 / 512), avg. gap size = 1.08 (28 / 26)


1974 12.74 1.18 2.40 scaffold438|size288449 278298 278635 (9924) C rnd-4_family-104#Unknown (93) 349 16 m_b2251s001i96 134604

  scaffold438|s     278298 GACATGAGACACGCAAGTTA-TTTTTTTCTTTCCAGCATTCTCTTTCTGA 278346
                             ii ?    i  ii     -i         v              i   
C rnd-4_family-        349 GATGTNAGACGCGTGAGTTAACTTTTTTCTTGCCAGCATTCTCTTTTTGA 300

  scaffold438|s     278347 CTCCAGAAGTAAGATACTCACATTCCATTATTTTTCCCGCTGCCCCCTGT 278396
                                  -- v            v             i        v   
C rnd-4_family-        299 CTCCAGA--TTAGATACTCACATACCATTATTTTTCCTGCTGCCCCGTGT 252

  scaffold438|s     278397 TGTTCTTGTCATTACAATTGGTGTATTGCCTCTTCTTC-TATCTTTATCT 278445
                                    v   i v      --      i   i   - i         
C rnd-4_family-        251 TGTTCTTGTAATTGCCATTGGT--ATTGCCCCTTTTTCATGTCTTTATCT 204

  scaffold438|s     278446 TGTTTCCAGATCCAAACTCTGGAATCGTGTTTCCCTCTGTGCTGTTCTGT 278495
                                i v     i                                i   
C rnd-4_family-        203 TGTTTTCTGATCCGAACTCTGGAATCGTGTTTCCCTCTGTGCTGTTTTGT 154

  scaffold438|s     278496 TTTACCGAACAAGTTAACTTAAGTACCACATAAAAATAAATAAAATGACT 278545
                                 v     i   v     v  ii         i-      ---   
C rnd-4_family-        153 TTTACCCAACAAATTATCTTAATTATTACATAAAAAC-AATAAA---ACT 108

  scaffold438|s     278546 ACACTAGTGAGTAGGAGTAGGAGTAGTAGAACCAGATGTATAGATTAC-- 278593
                                               v  v         i      v       --
C rnd-4_family-        107 ACACTAGTGAGTAGGAGTAGTAGGAGTAGAACCGGATGTAGAGATTACAA 58

  scaffold438|s     278594 AAAATAGGTATAACTTTTTCTATAATCCAGATCTAATTACAA 278635
                                 v     i  i   i i     i   v vi       
C rnd-4_family-         57 AAAATACGTATAGCTCTTTTTGTAATCTAGAACAGATTACAA 16

Matrix = 20p43g.matrix
Kimura (with divCpGMod) = 13.11
Transitions / transversions = 1.62 (26/16)
Gap_init rate = 0.03 (11 / 337), avg. gap size = 1.09 (12 / 11)


2936 9.61 5.02 0.46 scaffold438|size288449 278681 279098 (9461) genome_5_11572#DNA 3 439 (0) m_b2251s001i97 134605

  scaffold438|s     278681 GTAAATACTGGATCATAAGAACCACCGGGGTATAAGAACCATGGGGTTAA 278730
                                                        v           i    i   
  genome_5_1157          3 GTAAATACTGGATCATAAGAACCACCGGGTTATAAGAACCACGGGGCTAA 52

  scaffold438|s     278731 AATGATCAATTTTGAGTGACATTTACTTTTTTGGCCAATAAGGGCACTCT 278780
                                i v                               v ivi      
  genome_5_1157         53 AATGACCCATTTTGAGTGACATTTACTTTTTTGGCCAATTAACACACTCT 102

  scaffold438|s     278781 GTAAGCTCTAAACATTGTGTATTTAGATTCTTATTTGCAGGAACAGCGCA 278830
                                            i              i  v         i i  
  genome_5_1157        103 GTAAGCTCTAAACATTGCGTATTTAGATTCTTGTTAGCAGGAACAACACA 152

  scaffold438|s     278831 CCCATGTGCATGTCTCTCCATAACTCGTTCCTGTTTTCGAGAAAACTCTG 278880
                                                    i     v   v            i 
  genome_5_1157        153 CCCATGTGCATGTCTCTCCATAACTTGTTCCAGTTGTCGAGAAAACTCCG 202

  scaffold438|s     278881 ATGTTGCCGGAAAGCACCACAATCTCGTGCTGATGGTTGATGTAGACCAA 278930
                                 i                  i i  iv          --    i 
  genome_5_1157        203 ATGTTGTCGGAAAGCACCACAATCTTGCGCCCATGGTTGATG--GACCGA 250

  scaffold438|s     278931 TATCACAGACGATCAATGGATGAAAGGGTACATAGTGGCTACTTCGAACT 278980
                                 i            v                      i  i  v 
  genome_5_1157        251 TATCACGGACGATCAATGGTTGAAAGGGTACATAGTGGCTACCTCAAAGT 300

  scaffold438|s     278981 AAACAGGATAAATTTTTAAGATAAGTTT---------------------G 279009
                              i   i               vi   --------------------- 
  genome_5_1157        301 AAATAGGGTAAATTTTTAAGATACATTTATTTTTTCATCGCGGGAGGGAG 350

  scaffold438|s     279010 ACTAACTTGACTTGTATTATAAGACCCAGATAATGTATCTTTAAAAAATG 279059
                                                   v   v             v       
  genome_5_1157        351 ACTAACTTGACTTGTATTATAAGAACCACATAATGTATCTTTTAAAAATG 400

  scaffold438|s     279060 ACTGTACATTTGGCAGTTCTAATGATCCAGTATTTACAG 279098
                                        ii     v                i 
  genome_5_1157        401 ACTGTACATTTGGTGGTTCTTATGATCCAGTATTTACGG 439

Matrix = 20p43g.matrix
Kimura (with divCpGMod) = 8.60
Transitions / transversions = 1.67 (25/15)
Gap_init rate = 0.01 (3 / 417), avg. gap size = 7.67 (23 / 3)


1457 11.89 4.39 0.42 scaffold438|size288449 279534 279761 (8798) C genome_4_16607#DNA (42) 598 362 m_b2251s001i98 134606

  scaffold438|s     279534 TCCACTGAAAATTTTACCAATTTTAGGGGGTGTAAATTAAGGGTGGTCAC 279583
                                  i   v   v  i                               
C genome_4_1660        598 TCCACTGGAAAATTTCCCGATTTTAGGGGGTGTAAATTAAGGGTGGTCAC 549

  scaffold438|s     279584 CCCTGTCCATTGCATAAAAAGAAATCGGGTGACGCATTTTTCCTTCTATG 279633
                              i            v                          v     v
C genome_4_1660        548 CCCCGTCCATTGCATATAAAGAAATCGGGTGACGCATTTTTCCGTCTATT 499

  scaffold438|s     279634 TTAGCTTGCATCTTTTTGCACCTCCTCGGTTATAATAGTCACTCATCGTG 279683
                               i  v i                      i   v             
C genome_4_1660        498 TTAGTTTCCGTCTTTTTGCACCTCCTCGGTTACAATCGTCACTCATCGTG 449

  scaffold438|s     279684 CTTTGACACATCACATCTT--------ACATG-GTTG-GAGACGTGACAG 279723
                              i               --------   ii-    -  i   i - v 
C genome_4_1660        448 CTTCGACACATCACATCTTTGTTCCGAACACACGTTGTGAAACGCG-CTG 400

  scaffold438|s     279724 ACATGCCGCCCTTGTTGTATTGTTCAGAAAACATGTTG 279761
                             i  ii   v        v         v  ii    
C genome_4_1660        399 ACGTGTTGCCATTGTTGTAGTGTTCAGAACACGCGTTG 362

Matrix = 20p43g.matrix
Kimura (with divCpGMod) = 9.28
Transitions / transversions = 1.45 (16/11)
Gap_init rate = 0.02 (4 / 227), avg. gap size = 2.75 (11 / 4)


1787 9.00 6.43 7.12 scaffold438|size288449 279743 280053 (8506) C genome_4_16607#DNA (210) 430 122 m_b2251s001i99 134607

  scaffold438|s     279743 TTGTTCAGAAAACATGTTGTGAAATGTGAGGACATGTTGCCATTGTTGTA 279792
                                 v   v   i         i i vv   i                
C genome_4_1660        430 TTGTTCCGAACACACGTTGTGAAACGCGCTGACGTGTTGCCATTGTTGTA 381

  scaffold438|s     279793 TTGTTCAGAACACGTGTTGGACCAAACATGATGCTCGTATAAGCACCGTA 279842
                           v             i     i    -  i     v    v   v i    
C genome_4_1660        380 GTGTTCAGAACACGCGTTGGGCCAA-CACGATGCACGTAAAAGGATCGTA 332

  scaffold438|s     279843 AAGGCAAGA-------------------TCCGTGCTGGCGTTGATTTATT 279873
                                    -------------------                      
C genome_4_1660        331 AAGGCAAGAAGTGGCCATAGTCACACGCTCCGTGCTGGCGTTGATTTATT 282

  scaffold438|s     279874 ATAAGGCCAAATCGACCGCGGTGCAATCGTCTGCAGCACAGTCATCAAAT 279923
                              i                       i  v      iv    i i    
C genome_4_1660        281 ATAGGGCCAAATCGACCGCGGTGCAATTGTATGCAGCGGAGTCGTTAAAT 232

  scaffold438|s     279924 CACGGGCCAAACACGATGCACGTAAAAGAACATCAAAGAACGTAAAAGCA 279973
                             v                       ----- i -----         --
C genome_4_1660        231 CAGGGGCCAAACACGATGCACGTAAA-----ACC-----ACGTAAAAG-- 194

  scaffold438|s     279974 CCTAAAGTTACGTAAAGGCAAGAAGTGAATGAAGAA-GGTCGAGAGGGCG 280022
                           --------                            -             
C genome_4_1660        193 --------TACGTAAAGGCAAGAAGTGAATGAAGAACGGTCGAGAGGGCG 152

  scaffold438|s     280023 AGAGAAGGGGTGGAAATTTTTTTCAAGTCCA 280053
                            i                      -      
C genome_4_1660        151 AAAGAAGGGGTGGAAATTTTTTTC-AGTCCA 122

Matrix = 20p43g.matrix
Kimura (with divCpGMod) = 6.81
Transitions / transversions = 1.36 (15/11)
Gap_init rate = 0.08 (24 / 310), avg. gap size = 1.75 (42 / 24)


21 14.43 0.00 0.00 scaffold438|size288449 283086 283124 (5435) (TTCTCC)n#Simple_repeat 1 39 (0) m_b2251s252i4 134608

  scaffold438|s     283086 TTCTCCTTCCCCTTCTCTTTCTCCTCCTTCTTCTCCATC 283124
                                    i       i       i  i       v  
  (TTCTCC)n#Sim          1 TTCTCCTTCTCCTTCTCCTTCTCCTTCTCCTTCTCCTTC 39

Matrix = Unknown
Transitions / transversions = 4.00 (4/1)
Gap_init rate = 0.00 (0 / 38), avg. gap size = 0.0 (0 / 0)


1361 21.27 1.63 3.90 scaffold438|size288449 283155 283521 (5038) rnd-4_family-1649#Unknown 1 359 (344) m_b2251s001i100 134609

  scaffold438|s     283155 GCAAGATAGGCAACTTGCGAAAACTTTGGACATTTTGGCGAGGAAATTTC 283204
                                 i        i  i    ?vivv             vi       
  rnd-4_family-          1 GCAAGACAGGCAACTCGCAAAAANACGTGACATTTTGGCGATAAAATTTC 50

  scaffold438|s     283205 AGCAAAGTGATGACTCCTTAAAATTCTGATGACTTGCTCAACTCACACTG 283254
                           i  i      i     ? -         ii       v i   v v   ?
  rnd-4_family-         51 GGCGAAGTGACGACTCNT-AAAATTCTGGCGACTTGCGCGACTGAAACTN 99

  scaffold438|s     283255 GAGACATTTTGATGACTCAGACAACTAAAGTGACAAATAATGACTCAAGT 283304
                           iv      v   i     i      v          ? v i     i  i
  rnd-4_family-        100 ACGACATTGTGACGACTCGGACAACGAAAGTGACAANTCACGACTCGAGC 149

  scaffold438|s     283305 GACAACACACGAGTTGTCAAAATATTGTCAGTGAAGACCCAATGATGACC 283354
                              v   ---    i        i i  v v   v    ??i ? iv   
  rnd-4_family-        150 GACTACA---GAGTCGTCAAAATGTCGTAACTGACGACCNNGTNACTACC 196

  scaffold438|s     283355 CACTTAGTCATCATTGAAGACCCGGTGACGAC--CCATTTGTCGTCAGTG 283402
                           ?? ??    i   v   v              --   -vv          
  rnd-4_family-        197 NNCNNAGTCGTCAGTGACGACCCGGTGACGACCACCA-GAGTCGTCAGTG 245

  scaffold438|s     283403 GAGACCCAGTGATGACCTACCTAGACTTGTCATTAGTGACGACTCAATAA 283452
                           iv    ?i i  i   --   -   ---   i ii? v     i  i i 
  rnd-4_family-        246 ACGACCNGGCGACGAC--ACC-AGA---GTCGTCGNTTACGACCCAGTGA 289

  scaffold438|s     283453 CAAC--CCATTTGTCATCA-TTGAATCCCAGATGATGACCCACTTGA-TC 283498
                            i  --   -vv   i   -? iviv  i  -   i  -  i iv  -  
  rnd-4_family-        290 CGACCACCA-GAGTCGTCAGNTACGACCTAG-TGACGA-CCGCCAGAGTC 336

  scaffold438|s     283499 ATAAGTAATGACCTGGCCACTAC 283521
                           i v   v i    i  iv     
  rnd-4_family-        337 GTCAGTTACGACCCGGTGACTAC 359

Matrix = 20p43g.matrix
Kimura (with divCpGMod) = 16.66
Transitions / transversions = 1.50 (45/30)
Gap_init rate = 0.05 (18 / 366), avg. gap size = 1.11 (20 / 18)

865 26.02 7.45 5.79 scaffold438|size288449 283392 283901 (4658) rnd-4_family-1649#Unknown 169 686 (17) m_b2251s001i101 134609

  scaffold438|s     283392 TGTCGTCAGTGGAGACCCAGTGATGACCTACCTAGACTTGTCATTAGTGA 283441
                                 v v  iv    ??  ? iv   ?? ??  -----  i i     
  rnd-4_family-        169 TGTCGTAACTGACGACCNNGTNACTACCNNCNNAG-----TCGTCAGTGA 213

  scaffold438|s     283442 CGACTCAATAACAACC--CATTTGTCATCATTGAATCCCAGATGATGACC 283489
                               i ii i  i   --  vv-   i   v   vvv  ? ii  i   -
  rnd-4_family-        214 CGACCCGGTGACGACCACCAGA-GTCGTCAGTGACGACCNGGCGACGAC- 261

  scaffold438|s     283490 CACTTGA-TCATAAGTAATGACC---TGGCCACTACAGAACTCATGACTC 283535
                           -  iv  -  i vi? v i    ---  i v  i  vii v  i ---- 
  rnd-4_family-        262 -ACCAGAGTCGTCGNTTACGACCCAGTGACGACCACCAGAGTCGT----C 306

  scaffold438|s     283536 AGCTG-G---TAGTGGTGTACATGCGAGATGACGACGTTTGAAACAAAGT 283581
                             ? i- ---     ii -  -i  v   ---- v   iv vv  i vvi
  rnd-4_family-        307 AGNTACGACCTAGTGACG-AC-CGCCAGA----GTCGTCAGTTACGACCC 350

  scaffold438|s     283582 GGAAGTGGCTAAAAT--GACGACCTTGTGACAAC-------CAATTAGTT 283622
                             ---  i   vv?i-- ii    i         ------- v   ?? i
  rnd-4_family-        351 GG---TGACTACCNCCAGGTGACCCTGTGACAACTGACGACCCATTNNTC 397

  scaffold438|s     283623 GTGGGAGACAACCCCATCACAGCCCACTT-AT-TCATCAGT-GAT----- 283664
                             vi v?  i    v? iv ------   -  -?     ? - i -----
  rnd-4_family-        398 GTCAGTNACGACCCANTTTC------CTTGATGNCATCANTTGGTCCTAG 441

  scaffold438|s     283665 GACCTCATGATG-CCTCCCTTGTCATCAGTTAAGACCCAGTGACAACACA 283713
                               vvi     -   ? ivv   i  v    v    v?     i  v i
  rnd-4_family-        442 GACCAGGTGATGACCTNCTGAGTCGTCTGTTACGACCANGTGACGACCCG 491

  scaffold438|s     283714 AAGAGTCGTTGATTATGGCCCAGAGACAACCCACAGAGTCCTCAGTGAT- 283762
                           v        i i   i i  -  v   i    ? i     v     v  -
  rnd-4_family-        492 CAGAGTCGTCGGTTACGACC-AGTGACGACCCNCGGAGTCGTCAGTTATC 540

  scaffold438|s     283763 GACTTGATAATGACCT---GATTTTGATAGTTGAA-AATTAACTGACAAC 283808
                              vv i i i    ?---  v i- vi    i  -           i  
  rnd-4_family-        541 GACAAGGTGACGACCNCCAGAGTC-GTCAGTTAAAGAATTAACTGACGAC 589

  scaffold438|s     283809 TTGGACTATA-----GACAGCAAGTCATGAGCTTACTACTTTGGTCACAA 283853
                            i    v iv-----   ii       i  v vv            iii 
  rnd-4_family-        590 TCGGACGACCCAACTGACGACAAGTCACGACCGGACTACTTTGGTCGTGA 639

  scaffold438|s     283854 CTGAAGTGATGACTCTTGCCAAAATTGATTGCCAACAACTAGATATTT 283901
                                    i      i   i     iv i  i  v  v-        
  rnd-4_family-        640 CTGAAGTGACGACTCTCGCCGAAATTATTCGCTAAAAAA-AGATATTT 686

Matrix = 20p43g.matrix
Kimura (with divCpGMod) = 24.09
Transitions / transversions = 1.31 (71/54)
Gap_init rate = 0.09 (46 / 509), avg. gap size = 1.48 (68 / 46)


6317 5.03 1.99 2.11 scaffold438|size288449 287707 288559 (0) C scaffold57|size959080_(dbseq-nr_623)_[193678,200055]#LTR/Gypsy (3222) 3156 2305 m_b2251s001i102 134610

  scaffold438|s     287707 TAAGTTCGAAAGGACACAGGCTCTGTGTTCCAATCACCTAGTGTTCAATC 287756
                                     -                                   vi  
C scaffold57|si       3156 TAAGTTCGAA-GGACACAGGCTCTGTGTTCCAATCACCTAGTGTTCCGTC 3108

  scaffold438|s     287757 AAAAGAGTTCCTCAAATTCTGTGAGTAACTCCAGCAACGAGTTTTGGTCT 287806
                               -                                             
C scaffold57|si       3107 AAAA-AGTTCCTCAAATTCTGTGAGTAACTCCAGCAACGAGTTTTGGTCT 3059

  scaffold438|s     287807 TGGAGACTTAGGGTGAGTACAATTGGTGCTAACAATTGATTGGAGGTCTG 287856
                                       -                                     
C scaffold57|si       3058 TGGAGACTTAGG-TGAGTACAATTGGTGCTAACAATTGATTGGAGGTCTG 3010

  scaffold438|s     287857 TCTTTTTATAATTTGCATCTAGGATTTTAACTACCAGCTGTGGCCGGCTT 287906
                           i                                  v      v --    
C scaffold57|si       3009 CCTTTTTATAATTTGCATCTAGGATTTTAACTACCCGCTGTGTC--GCTT 2962

  scaffold438|s     287907 CCTGCGTACTTTATTGGTTCATTTGCCATGCTTTGTTGTTAACAGCCCAG 287956
                                       ii-                 --                
C scaffold57|si       2961 CCTGCGTACTTTGC-GGTTCATTTGCCATGCT--GTTGTTAACAGCCCAG 2915

  scaffold438|s     287957 GCTTTATC-AAGTTTGATGAGGTCAGACTATTGATGTCTCTCATTGGCAA 288005
                                   -                                         
C scaffold57|si       2914 GCTTTATCCAAGTTTGATGAGGTCAGACTATTGATGTCTCTCATTGGCAA 2865

  scaffold438|s     288006 AATGTTGTGATCAATAGTAATTTCTTT-GTTGAAGAATCTAGAACAATTC 288054
                               v          i  v        -   vi i               
C scaffold57|si       2864 AATGATGTGATCAATGGTTATTTCTTTTGTTCGAAAATCTAGAACAATTC 2815

  scaffold438|s     288055 CAGACTCTTTCATGGTTTGACATCCAAGAATGAGGTTGAATGCTGGCTTG 288104
                            iii                                i   i        i
C scaffold57|si       2814 CGAGCTCTTTCATGGTTTGACATCCAAGAATGAGGTCGAACGCTGGCTTA 2765

  scaffold438|s     288105 GTCATCTTTT-CTTATCATACTCTACTACATCCAGGAGTCACTATGTACT 288153
                            i        -                  i  -          i      
C scaffold57|si       2764 GCCATCTTTTTCTTATCATACTCTACTACGTC-AGGAGTCACTGTGTACT 2716

  scaffold438|s     288154 CCTTACTGTTCGAATACTCAAAGAACTTTAAGTTGACTT-GCTCCCTTCC 288202
                                                                  -     -- i 
C scaffold57|si       2715 CCTTACTGTTCGAATACTCAAAGAACTTTAAGTTGACTTCGCTCC--TTC 2668

  scaffold438|s     288203 CTTTGGTTAGGAAGCTCCCATTAGAA--GCGCCAAGACTTTGGCACCTGC 288250
                                                 v  v--                      
C scaffold57|si       2667 CTTTGGTTAGGAAGCTCCCATTCGACGTGCGCCAAGACTTTGGCACCTGC 2618

  scaffold438|s     288251 CTAGTCAAGTAGGAAA------CTCCGTTCCTTTTGCATGGAACAGAAG- 288293
                                        i  ------         i              i  -
C scaffold57|si       2617 CTAGTCAAGTAGGGAAGCGTTTCTCCGTTCCCTTTGCATGGAACAGGAGA 2568

  scaffold438|s     288294 TCACCATCAGATCCACTGTCTAGTAGGATCCTGATGACTGTGTTACTAAT 288343
                                                                          ii-
C scaffold57|si       2567 TCACCATCAGATCCACTGTCTAGTAGGATCCTGATGACTGTGTTACTGG- 2519

  scaffold438|s     288344 TACTGACGCCCTGTAGAGTGTT-GATGTTCTT--GGGCTGGATTTTCAGT 288390
                              -                  -   i     --                
C scaffold57|si       2518 TAC-GACGCCCTGTAGAGTGTTCGATATTCTTACGGGCTGGATTTTCAGT 2470

  scaffold438|s     288391 AAACTTTTATAGCGTGCTTGTGCTACTACAGTAGTGACCCCCCCTTCTTT 288440
                           vi--i                                  iv         
C scaffold57|si       2469 CG--CTTTATAGCGTGCTTGTGCTACTACAGTAGTGACCTGCCCTTCTTT 2422

  scaffold438|s     288441 ACACTGTC-AAAGGGGGTTCACACTATTGAAAAGGGTCACCCGACAGTTC 288489
                             -     -  i                     -               -
C scaffold57|si       2421 AC-CTGTCGAAGGGGGGTTCACACTATTGAAAA-GGTCACCCGACAGTT- 2375

  scaffold438|s     288490 CGAGGTCCAACAATTTGGTTCATGTTTCACTCTGTGTAAGGTTGACTGGA 288539
                             i     i      i    vv                            
C scaffold57|si       2374 CGGGGTCCGACAATTCGGTTATTGTTTCACTCTGTGTAAGGTTGACTGGA 2325

  scaffold438|s     288540 AGATTTCCTAGGTCTTCTGC 288559
                                               
C scaffold57|si       2324 AGATTTCCTAGGTCTTCTGC 2305

Matrix = 20p43g.matrix
Kimura (with divCpGMod) = 4.07
Transitions / transversions = 2.50 (30/12)
Gap_init rate = 0.03 (28 / 852), avg. gap size = 1.25 (35 / 28)


8974 22.30 3.78 3.03 scaffold43|size830363 3 3180 (826198) rnd-1_family-482#Unknown 378 3578 (30) m_b844s001i0 134611

  scaffold43|si          3 GTCCAAGGCATGGATAATGTCAG---TCAGAGCCCCGTTCTGCTTTCGTA 49
                                i   i     ?   ? ? --- v  i   i    i  ?iv     
  rnd-1_family-        378 GTCCAGGGCGTGGATNATGNCNGGNGTGAGGGCCTCGTTTTGNCGTCGTA 427

  scaffold43|si         50 TCTGCCCCATCCG-AGCTTGGCCCCGAGCTTGAACCGTGTGAACCATTC- 97
                               ?       ?-     ?     v           ?ii      i  -
  rnd-1_family-        428 TCTGNCCCATCCNNAGCTTNGCCCCCAGCTTGAACCGNACGAACCACTCT 477

  scaffold43|si         98 CCGTCTGTGGGGCACGTGGACGACCGCCACC--CTTCTCGTCTTGGGCGT 145
                              v i  ?          -i i vvv?   -- i       i       
  rnd-1_family-        478 CCGGCCGTNGGGCACGTGG-TGGCGTGNACCTTCCTCTCGTCCTGGGCGT 526

  scaffold43|si        146 ACAGGGTTTCCGTATTATGCCTGCAGCGCCCCCACGGTGCATATGGCCGT 195
                                  v    ii    i  iv iv vvv  v --   ? ii  v    
  rnd-1_family-        527 ACAGGGTGTCCGCGTTATACCCTCGTCCGGCCGA--GTGNACGTGTCCGT 574

  scaffold43|si        196 ACCATGTGGGGGTCTTCCTCATGGTGTCGAACTGTAGG-GTCTCCGCGTG 244
                               ?        i        ? i    v    ?   - ?  v-    i
  rnd-1_family-        575 ACCANGTGGGGGTTTTCCTCATNGCGTCGTACTGNAGGTGNCTG-GCGTA 623

  scaffold43|si        245 CCGACCTCTCCTCAGGGGCGAGTGAAGGGTCATCAGCGCGACTCCCATTC 294
                            ???  ivv? v     iv v   ?     ? iv ?v             
  rnd-1_family-        624 CNNNCCCGGNCGCAGGGAGGCGTGNAGGGTNACGANGGCGACTCCCATTC 673

  scaffold43|si        295 CTACCCTATCTTCCATCTTGTCCCATCCCAACTTGGGAAGAGGCCTTTTT 344
                            i     i     ? i? ?vvv   ?    i  v   v   v viiiv?i
  rnd-1_family-        674 CCACCCTGTCTTCNACNTNCGGCCANCCCAGCTGGGGCAGATGGTCCGNC 723

  scaffold43|si        345 ATCGCAAACAC---CTCTTGACTGGCCCGGTAGTCCTTTTGGAC-CCGGC 390
                            v?v i   i ---    - v -- ?          vvii v i-    i
  rnd-1_family-        724 AGNTCGAACGCGAACTCT-GCC--GNCCGGTAGTCCAGCCGCATGCCGGT 770

  scaffold43|si        391 CGAGGTTGGCCTTCACGGTGCTGCTTGCCCGACTCCACATGGCGTC-AGA 439
                           i            v  v      vvi     i -     ?      -  i
  rnd-1_family-        771 TGAGGTTGGCCTTGACCGTGCTGGGCGCCCGGC-CCACANGGCGTCCAGG 819

  scaffold43|si        440 GAGGCTCGCCTTATACAGGTGAGGGTGTACTCATCCTTGGCGCTGCCCCA 489
                           ?v      ? vv  i  v  v        i  i   -----     vi i
  rnd-1_family-        820 NTGGCTCGNCGGATGCACGTCAGGGTGTATTCGTCC-----GCTGCGTCG 864

  scaffold43|si        490 GA----CCGGGTCCCTTCCAACGACGTTCCTGAAGTGGCAGAGATCGCAC 535
                             ---- v       v iivi         ?            i      
  rnd-1_family-        865 GAGAAACGGGGTCCCGTTTCGCGACGTTCCNGAAGTGGCAGAGGTCGCAC 914

  scaffold43|si        536 TCAAATGGGACCCCCATCAAGTGGTCCCCATTCCTAGCTGAT-CGGTAGT 584
                             i  ?             i         i ii  vv  vv -  v v -
  rnd-1_family-        915 TCGAANGGGACCCCCATCAGGTGGTCCCCGTCTCTTCCTCTTGCGTTCG- 963

  scaffold43|si        585 CCTGGTCCCTTCCTGCGTCTGTTTCCAGGGCCTGATCCTCCTCCAGAG-G 633
                            v     viivi  i  vvvii     vvv i vi         i v - 
  rnd-1_family-        964 CGTGGTCGTCGTCTACGGGGACTTCCATCCCTTCGTCCTCCTCCGGCGAG 1013

  scaffold43|si        634 TTCTTTACGGG-AAGGGGTCTTCCGGCCTCGTTCGATAGCACGGGCCGCA 682
                            i  vv     -  ?     v  v  iv?   ?  -  i  v?vv     
  rnd-1_family-       1014 TCCTGGACGGGGAANGGGTCGTCGGGTGNCGTNCG-TAACAGNCCCCGCA 1062

  scaffold43|si        683 CCACACATTCCTGCACGGGGGGAAACCTACTTTGCTCGGTCGAGAAATTC 732
                              ?                      iiv  i  v? i-  i        
  rnd-1_family-       1063 CCANACATTCCTGCACGGGGGGAAACTCCCTCTGGNCA-TCAAGAAATTC 1111

  scaffold43|si        733 GAGCAGAAGACTCCTGCTCCATTCTGCCTCAGTTTCCCACAAACCCG-CA 781
                                   v vi  ?          v  vv ?         ?     -  
  rnd-1_family-       1112 GAGCAGAACAGCCCNGCTCCATTCTTCCGGANTTTCCCACANACCCGGCA 1161

  scaffold43|si        782 CATACCCTTCCAACTCATACAGTTGTTGGGGGTCTCTCCTTCCCTTCTTC 831
                            i i        iv    i     viivv     vi i vi    ? i  
  rnd-1_family-       1162 CGTGCCCTTCCAGGTCATGCAGTTTCCTTGGGTCATTTCGCCCCTNCCTC 1211

  scaffold43|si        832 CAACACTTGAA--CCCGCTTGTGAGCTTGTGCTCAAGAGCTCGTGCCGCT 879
                             ?vi      -- i  v   v i   i-i ii ---- i   v ?v  i
  rnd-1_family-       1212 CANAGCTTGAAGCCTCGGTTGAGGGCTC-CGTCC----GTTCGAGNGGCC 1256

  scaffold43|si        880 TGG-AGTTCCGCTGACCACCCAGGGTCCCCTGTGAGAGGGTACGTGAGAG 928
                           i ?-      vi ?i       ?  ?  ? v  iivvvv v   ?iv v 
  rnd-1_family-       1257 CGNCAGTTCCCTTNGCCACCCANGGNCCNCGGTAGCCTTGGACGNATGCG 1306

  scaffold43|si        929 ATAGGGAGAACAATGGCAATTAGGAGGGGCTCATGCATGTTAGACGGCCA 978
                            v     ii  i   iv  iv v?     i  i       ?  vv     
  rnd-1_family-       1307 AGAGGGAAGACGATGAGAACGATNAGGGGTTCGTGCATGTNAGCGGGCCA 1356

  scaffold43|si        979 AAAGG--GGGTTCCCGATTCCACTGAGAACATTAGGTCCGCATCCTTGGA 1026
                           i    --    iv v ivvv  v   --   iv v   ?  i     ? ?
  rnd-1_family-       1357 GAAGGCTGGGTCACAGGGGACAGTGA--ACACGACGTCNGCGTCCTTNGN 1404

  scaffold43|si       1027 TAAAGCCTTCCTCCACAAGTGGGTCATGAGCCTGGGAACAGCAAAAACGT 1076
                           i  vvv   i v     i   ?     v  ? v   ?        ?    
  rnd-1_family-       1405 CAACTGCTTTCGCCACAGGTGNGTCATCAGNCGGGGNACAGCAAANACGT 1454

  scaffold43|si       1077 GAGGGAGGTGAGGGTTCATGAGTCTGTCCTCATTAAATAACTCCATCACA 1126
                            i    v   ?    ? iiv  ? v      i?ii  i ?     v   i
  rnd-1_family-       1455 GGGGGACGTGNGGGTNCGCCAGNCGGTCCTCGNCGAACANCTCCAGCACG 1504

  scaffold43|si       1127 GTTTCCATAGCCGAGGGTGGAGGGGACCAAAACCTTGG--GGTCGTAATC 1174
                             iv    i  v v   -  i   iv   ? i   v  -- i   ? v -
  rnd-1_family-       1505 GTCGCCATGGCGGCGGG-GGGGGGACCCANAGCCTGGGCTGATCGNATT- 1552

  scaffold43|si       1175 CCATATAGGCTGAACCAATCTTCTGGTG-TGAGGCCCCGCAACTTCTCCC 1223
                           - i i?  ???      i     v  v - i ? i ii vi?vv vi   
  rnd-1_family-       1553 -CGTGNAGNNNGAACCAGTCTTCGGGGGCTAANGTCTTGAGNGGTGCCCC 1601

  scaffold43|si       1224 CCATCCATGGTTGGCCCTCCCTGCCCC-TCCACCAGGACTCTACCCATTC 1272
                           v  -   -  iv v   vi   v  ii-           iv?       v
  rnd-1_family-       1602 GCA-CCA-GGCGGCCCCGTCCTCCCTTGTCCACCAGGACCGNACCCATTG 1649

  scaffold43|si       1273 C--ATCACCCGACCTCCCGATCTCTCCTGCGCGGTTTGACTGATTGGCA- 1319
                            -- i i  ---       ?i v?  v vv  v ii  i    vv    -
  rnd-1_family-       1650 CAGACCGCC---CCTCCCGNCCGNTCGTCGGCCGCCTGGCTGAAGGGCAN 1696

  scaffold43|si       1320 GAAAATGCATCGGGTCTTGTCCTCGTTTCATCATCCCTTCCAGTAGGTCC 1369
                               vi   ??     -v?   iv i        ?       ?i      
  rnd-1_family-       1697 GAAACCGCANNGGGTC-GNTCCCGGCTTCATCATNCCTTCCANCAGGTCC 1745

  scaffold43|si       1370 CCCCGGGACAGGCCATCAATGCCTGCTTCCTTCATCCGGGTCCCTGACAC 1419
                                      ?  i  i  ?  i  i        ?  ?  ?  i v   
  rnd-1_family-       1746 CCCCGGGACAGNCCGTCGATNCCCGCCTCCTTCATNCGNGTNCCCGCCAC 1795

  scaffold43|si       1420 GTGAATGACGCGGAAGAAGGCATCCCGTCCTTCTTTCCACTTGCCGCAAT 1469
                              i  ?   i ? i? v i i-  v  ? ?  v  v?  i     ? ii
  rnd-1_family-       1796 GTGGATNACGTGNAGNATGACG-CCGGTNCNTCGTTGNACCTGCCGNAGC 1844

  scaffold43|si       1470 CTCAGGATGAGTTCGCTGAGTTTCCTCGAGTCCGAATGTCCCTTGTAAAA 1519
                            v?       ??   i ?  i   iiv    ??  i  ?           
  rnd-1_family-       1845 CGNAGGATGANNTCGTTNAGCTTCTCGGAGTNNGAGTGNCCCTTGTAAAA 1894

  scaffold43|si       1520 CGT--CCTCGAACACGGCGTTGTCCGTGAAAGCGAAGATCTCCCTTTCCT 1567
                           v  --        i                ii    ? i    viv   v
  rnd-1_family-       1895 GGTNCCCTCGAACGCGGCGTTGTCCGTGAAGACGAANACCTCCGCGTCCG 1944

  scaffold43|si       1568 CCAAATCCAGGGCCTTCTCCATCTCCTCCAATCGCAGGATCAGGTTTGAG 1617
                           i   iiv?vv v         v        ii  vii  i      vvv?
  rnd-1_family-       1945 TCAAGCGNCCGTCCTTCTCCAACTCCTCCAGCCGGGAGACCAGGTTGTCN 1994

  scaffold43|si       1618 GCTTCTCTGTAGTTTGAAGATTCTTCCGCGAACTGCCTC---CCGTACT- 1663
                                  ? ?    ?  i --   i ?? vii- i?v  ---?    v -
  rnd-1_family-       1995 GCTTCTCNGNAGTTNGAGG--TCTCCNNCTGG-TANGTCGGGNCGTAGTN 2041

  scaffold43|si       1664 TCCGGATTCCCATAGTATGCCATCTGTGCCCCAGATGGCTGAACC-AACC 1712
                           ?  v  i     ?  v   iiv?     i    ? i   ?  ?  -  ? 
  rnd-1_family-       2042 NCCCGACTCCCANAGGATGTTCNCTGTGTCCCANACGGCNGANCCGAANC 2091

  scaffold43|si       1713 CTTTCCCACTTGCATCCCCCATGAGGTAGGTCACGGTGAGGGTAT-CCT- 1760
                            i     i  v  i  ?     v     ---  v  i-v i    -v  -
  rnd-1_family-       2092 CCTTCCCGCTGGCGTCNCCCATCAGGTA---CAAGGC-CGAGTATGACTG 2137

  scaffold43|si       1761 --TGGCTC-GAGCGCGAGACCTGGCTGGCTCCTCACCCCCGAGTAGCCGT 1807
                           --    i -     v ii   v  --  i  vvii   v   ii   i- 
  rnd-1_family-       2138 GGTGGCCCGGAGCGGGGAACCGGG--GGTTCGGTGCCCGCGAACAGCT-T 2184

  scaffold43|si       1808 TGT-AGGGCTTGTATAT-----CTGAAGAGA--GGCGCGGTATGCCAACG 1849
                           i? -     ? v? ii -----  ?   v  -- i -   --v    v i
  rnd-1_family-       2185 CNTGAGGGCNTCNACGTCGTCCCTNAAGCGATCGAC-CGG--GGCCACCA 2231

  scaffold43|si       1850 ACCTGATCCGGGCTTCCCAAGAGTCC-GCCAT----------TACTCCTT 1888
                            ----?  ?   vi i vi  iv   -  vi ----------       i
  rnd-1_family-       2232 A----NTCNGGGGCTTCGGAGGCTCCTGCGGTGGCCTCGGCGTACTCCTC 2277

  scaffold43|si       1889 CAAGGTTGTCATCGCTCGAGGTCTATCCACCGTTCTCCTTCCCATTCCCA 1938
                            i ----------  i - v   v i    i i  i              
  rnd-1_family-       2278 CGA----------GCCC-ACGTCGACCCACTGCTCCCCTTCCCATTCCCA 2316

  scaffold43|si       1939 TCTGACATTGGGGTTTCCCGAGGTTTGGGGCCCTTCTTCCTTTGAACCCC 1988
                           ?vi i ---- ii  ----          ? v    -v i  iv      
  rnd-1_family-       2317 NACGGC----GAATT----GAGGTTTGGGNCGCTTC-GCTTTCCAACCCC 2357

  scaffold43|si       1989 TCGAGATCTCTCCCCTCTCTCCATCCGTCTATCGTCAAGTGGA-TTCCTT 2037
                             vv i--  iv     i     ?     v  v  ? i   ? -?i    
  rnd-1_family-       2358 TCTCGG--TCCGCCCTCCCTCCANCCGTCGATGGTNAGGTGNAGNCCCTT 2405

  scaffold43|si       2038 CAGATAGGGAACCATCCACTTGTAGGTTCTGGAGGTGTATATCAAGTAGC 2087
                           ?  i     ?   i      i   ?  i v?   ii   v    i v   
  rnd-1_family-       2406 NAGGTAGGGNACCGTCCACTCGTANGTCCGNGAGACGTAGATCAGGAAGC 2455

  scaffold43|si       2088 CTCGAATCTGCTCCAGGCGC-TCCTGTTG-----TACGTTGGGCCCTCAC 2131
                            i  i           v   -  ?  vv -----iv   i  v  i  vv
  rnd-1_family-       2456 CCCGGATCTGCTCCAGCCGCTTCNTGGGGATCCTCCCGTCGGCCCTTCCG 2505

  scaffold43|si       2132 TC-ATTTGTT--GA-AGCTCCTTGATAAGCTCTTGGGTCTTGTCCCATTT 2177
                             -  iv v --  -       i   v  ?                 i  
  rnd-1_family-       2506 TCTATCAGGTCCGACAGCTCCTCGATCAGNTCTTGGGTCTTGTCCCACTT 2555

  scaffold43|si       2178 TTTCTGTGAGACCAAGGTAACCA---CG-CCCTCGCTTAGGCGCTATTCC 2223
                           i     ?  v     v iv  ? ---  -   vi iv i i  viii   
  rnd-1_family-       2556 CTTCTGNGACACCAACGCCACNAGTGCGTCCCGTGTGTGGACGACGCTCC 2605

  scaffold43|si       2224 CTGCCCAGGGGCCCGGGTCATG-GA-GGGTTCGGTTCGCTTCCTAGCTGC 2271
                            i        ?      viv  -  -   ?  -  i       ?i vv  
  rnd-1_family-       2606 CCGCCCAGGGNCCCGGGGTTTGAGATGGGNTC-GTCCGCTTCCNGGAGGC 2654

  scaffold43|si       2272 GTCTTGGATCCCTAGCTTGGTGAGTAT-CTTAGCAAACTGTTTA-GAGGC 2319
                              i  v  ?  i   i-- v  ?i  - iv      v?v iii-  v  
  rnd-1_family-       2655 GTCCTGCATNCCCAGCC--GAGANCATACCGAGCAAAANCTCCGTGACGC 2702

  scaffold43|si       2320 CTCCCAACAC-GCCACCCTGGACCAACCCGTGACCTTCCCGTCATCCACA 2368
                           vv    i   -  --i   v v v ?      ?v i ?     i     i
  rnd-1_family-       2703 GGCCCAGCACTGC--TCCTCGCCGANCCCGTGNGCCTNCCGTCGTCCACG 2750

  scaffold43|si       2369 TACACATACACTTCAA-AGCCAAGTGTCCATCGAATCGGACTTTGAAAAC 2417
                             ?  i? v  v  iv-?  ? v   ?  i  ?v?i   ? i     ?  
  rnd-1_family-       2751 TANACGNAGACGTCGCTNGCNATGTGNCCGTCNTNCCGGNCCTTGAANAC 2800

  scaffold43|si       2418 CCACGGTAGGTTGGGTTCATCATCGCCCACGTG-CCTGGCAGGTTCAACA 2466
                              ?  ???vv    v  i vi   ---i v  -  ?  v       i? 
  rnd-1_family-       2801 CCANGGNNNCGTGGGGTCGTAGTCG---GCTTGNCCNGGGAGGTTCAGNA 2847

  scaffold43|si       2467 TGATTCGCCTCCCAATGGAACGGGTT--GGTCCCGGTCCTCCCTGTTTCC 2514
                           i  i?  -?     ?     ?     --  ----   vv   i   ii  
  rnd-1_family-       2848 CGACNCG-NTCCCANTGGAANGGGTTCGGG----GGTGGTCCTTGTCCCC 2892

  scaffold43|si       2515 GTATGC--CTCGCATTGGCAACTAGCATGAGCTGAATTGAGCGGTAGGGC 2562
                              i  -- ?i  -     ? i? ?  iv vi  i  v  ?     v  v
  rnd-1_family-       2893 GTACGCNACNTGC-TTGGCNATNANCACCATTTGGATGGANCGGTACGGG 2941

  scaffold43|si       2563 GAGTCCGTCATACCCATGAAATTCCTGACCCACCTCTCCCA--GCTCCGA 2610
                                ?vv  v?      ? i    v ii     v      --   i  -
  rnd-1_family-       2942 GAGTCNCGCAGNCCCATGNAGTTCCGGGTCCACCGCTCCCACCGCTTCG- 2990

  scaffold43|si       2611 TCCCGGGTCCG-CTCCCAGTCCGGGAAGGGTTCCC-TGCGCC-------- 2650
                            v -- v    -       i v     vvv    v-i v i --------
  rnd-1_family-       2991 TGC--GCTCCGTCTCCCAGCCGGGGAACTCTTCCAGCGGGTCGGGGAGGT 3038

  scaffold43|si       2651 -------CAAGTCCGCCTGCACTGTCCGAACATGCGAGACGCCCACCCCC 2693
                           -------  i    v  vviii      i  i  ? v    i ?     v
  rnd-1_family-       3039 GGTGGGGCAGGTCCTCCGCTGTTGTCCGGACGTGNGTGACGTCNACCCCG 3088

  scaffold43|si       2694 GCAAAGGGAAGAAGCTCCTTTCCGAGATTAAAGTTGAGAAACATCTCCGC 2743
                            viv    ?v ?    v? ii  v  iv i     ?  i         ? 
  rnd-1_family-       3089 GAGTAGGGNCGNAGCTGNTCCCCCAGGATGAAGTTNAGGAACATCTCCNC 3138

  scaffold43|si       2744 AATGTCAATGTCCCCTTGATAATACCCCGGCAGCAGGCTTCTCAAGGTGT 2793
                           i i   ?      v    i  i  ?     ??       ? v? iv i  
  rnd-1_family-       3139 GACGTCNATGTCCGCTTGGTAGTANCCCGGNNGCAGGCTNCGNAGCGCGT 3188

  scaffold43|si       2794 GTCTTA--ACGTCGGGAGTCCAAAGTGCGGGGAGAAGAGACAGTCATTGA 2841
                            i v? --   --  ?  ?  i     ?  ? v   v  i  ?  i  ? 
  rnd-1_family-       3189 GCCGNATGACG--GGNAGNCCGAAGTGNGGNGCGAACAGGCANTCGTTNA 3236

  scaffold43|si       2842 GTCCACAGGAGGTGCCGTTGTACACCATGC-GATGTCCTCG-CCCCTTTG 2889
                           ??  iv ?  ?  v        ?     v -  i   ?v? -    i   
  rnd-1_family-       3237 NNCCGGANGANGTCCCGTTGTANACCATCCGGACGTCNGNGTCCCCCTTG 3286

  scaffold43|si       2890 GGGACGTAGAAGTAATGGGTTAG-GCTGAGGACTTCTCCCGGGGT-GATG 2937
                             ?        i -i  v  v  -   ? -   -ivv     v  -    
  rnd-1_family-       3287 GGNACGTAGAAAT-GTGCGTAAGCGCTNA-GAC-CGGCCCGGCGTCGATG 3333

  scaffold43|si       2938 TACCCTCGCTCCCTTACCTTCCCAATCTTCTTCCAA-ACGAGGTGCCGAT 2986
                              ??i v     vv     v  ? ?     v   i-  vv i v   - 
  rnd-1_family-       3334 TACNNCCTCTCCCGGACCTTGCCNANCTTCTGCCAGCACTTGATCCCG-T 3382

  scaffold43|si       2987 CCTCCGGCGCTTTTGGGGCTT-CTGGGGC-TGTCGATATCGGGTAGCTCT 3034
                                  ? i i ?     i -       -  vi  v iv?  v  ?  i
  rnd-1_family-       3383 CCTCCGGNGTTCTNGGGGCCTGCTGGGGCTTGGTGAAACGNGGGAGNTCC 3432

  scaffold43|si       3035 GCGATCAGGAAGTGTGGCTGCCCATCCCTGGCCCAC-TTGAGACGGCTCT 3083
                           v  i vi  v    v     ?       v       -ii v  v  v- v
  rnd-1_family-       3433 TCGGTAGGGTAGTGGGGCTGNCCATCCCGGGCCCACGCCGCGAAGGA-CG 3481

  scaffold43|si       3084 CCGGCCAGCGCCAGTACATAAGTCTCGATCCCAGTTTCCAGTCCCACCAA 3133
                                  v      v v v?  ? ?   v   v  i    ?         
  rnd-1_family-       3482 CCGGCCACCGCCAGAAGAANAGNCNCGAGCCCCGTCTCCANTCCCACCAA 3531

  scaffold43|si       3134 TCACTGTGTGCTC-CTTTGTGCAGACACTCCCGTCCCGGCTCCCAATC 3180
                             i   - i    - i  v ?? vi         v    ?i       
  rnd-1_family-       3532 TCGCTG-GCGCTCGCCTTCTNNACGCACTCCCGTGCCGGNCCCCAATC 3578

Matrix = 20p45g.matrix
Kimura (with divCpGMod) = 24.90
Transitions / transversions = 1.06 (354/333)
Gap_init rate = 0.05 (163 / 3177), avg. gap size = 1.33 (217 / 163)


8710 11.53 1.23 0.50 scaffold43|size830363 5937 7322 (822056) rnd-1_family-1354#Unknown 1 1396 (0) m_b844s001i1 134612

  scaffold43|si       5937 GCCGCCACCGAGTCTACGATAGTCTCCATGGCCGAAGTCAACGCCCTGAC 5986
                                         i    v         ?     i    i  i  i   
  rnd-1_family-          1 GCCGCCACCGAGTCCACGAGAGTCTCCATNGCCGAGGTCAGCGTCCCGAC 50

  scaffold43|si       5987 ATCCCCTTTG--CTGAGCATTATGCGCTTCAGCTTGCTGAAGACGCCTTT 6034
                              i      --      i  i     i     i                
  rnd-1_family-         51 ATCTCCTTTGAGCTGAGCGTTGTGCGCCTCAGCCTGCTGAAGACGCCTTT 100

  scaffold43|si       6035 CCAGCATCCCAATGGTTCCCAGCGCACCTGATGATTCCAACATACTTACC 6084
                                   v v           v  v    vi       i          
  rnd-1_family-        101 CCAGCATCGCCATGGTTCCCAGGGCTCCTGTCGATTCCAGCATACTTACC 150

  scaffold43|si       6085 AGGCCGCGAACGTGAGCAGCGTTAGAGTTAGCCGTGGCAGCTTGCGCGGA 6134
                                i  ?                v   ?        ?         iv
  rnd-1_family-        151 AGGCCACGNACGTGAGCAGCGTTAGTGTTNGCCGTGGCNGCTTGCGCGAC 200

  scaffold43|si       6135 C-CGCTGGAGACGCCTGCTCTGAGCCTTTCTACTGCGCCTGTTACCTCTC 6183
                            -           i i    v      ?  i        iv ?  v v- 
  rnd-1_family-        201 CGCGCTGGAGACGTCCGCTCGGAGCCTNTCCACTGCGCCCTTNACGTG-C 249

  scaffold43|si       6184 TCGACCGAGGCCCGTTGTTGTGCCTCCAGCGCTGCCAGGGTGGAATCCAC 6233
                             ?        i        i  ?     v       v            
  rnd-1_family-        250 TCNACCGAGGCTCGTTGTTGCGCNTCCAGGGCTGCCACGGTGGAATCCAC 299

  scaffold43|si       6234 GACGTAGTGCCTGTCATCAATGGCCTCTATCGCTCCCCCACGCAGAACCT 6283
                            i   v         i  v   -       v  - v       v  v  ?
  rnd-1_family-        300 GGCGTCGTGCCTGTCGTCCATG-CCTCTATGGC-CGCCCACGCCGACCCN 347

  scaffold43|si       6284 GCGTTGACTGCTCGCTTGGGGCGCCA-GTGAGGGAGGCGACCACCGTGAG 6332
                           ?       ?? i        ?    v-  ?  v     ?    ?      
  rnd-1_family-        348 NCGTTGACNNCCCGCTTGGGNCGCCCCGTNAGCGAGGCNACCANCGTGAG 397

  scaffold43|si       6333 GCTGGTGTGTATCTTCGTGAGCTCCTGCTCCGCTGCCTTGAGGGCTGTGG 6382
                                    i ? i ? ?               i       i   i    
  rnd-1_family-        398 GCTGGTGTGCANCCTNGNGAGCTCCTGCTCCGCCGCCTTGAAGGCCGTGG 447

  scaffold43|si       6383 TCGTCTCCCGTCGCGAAATCCTGGAGGGTAATGTCTCCTCCTGCCTGCTT 6432
                                  ?  -      ?                       i        
  rnd-1_family-        448 TCGTCTCNCG-CGCGAANTCCTGGAGGGTAATGTCTCCTCCCGCCTGCTT 496

  scaffold43|si       6433 CGAGGCCGACCGGGACGTGACAAGCCGAATCCTCTTGGGG-TAGGGTTTG 6481
                                      v?         -      i  v       - i     ? 
  rnd-1_family-        497 CGAGGCCGACCTNGACGTGACA-GCCGAACCCGCTTGGGGGTGGGGTTNG 545

  scaffold43|si       6482 ACATCCCTATTGAGTTTTC-AGAAGTCTCTTAGAATCGTCCTCGGTGACC 6530
                            v v  i   v  v ii  - vi  ? i   v  i              ?
  rnd-1_family-        546 AGAGCCTTATGGACTCCTCNACGAGNCCCTTCGAGTCGTCCTCGGTGACN 595

  scaffold43|si       6531 A-GGCCCCGCACGGGGTCTGTTGCCACCGCATTGACCTCGACGCAGTCAA 6579
                            -   vv v i v     i           i   i    ?        i 
  rnd-1_family-        596 AAGGCGACTCGCTGGGTCCGTTGCCACCGCGTTGGCCTCNACGCAGTCGA 645

  scaffold43|si       6580 AAAGAGCCTTCCAGGTTTCGATAGGGTAG-CACCCCTCGCAGTGGAGTTG 6628
                            v              iv v  i    i -  i   i   v      i  
  rnd-1_family-        646 ACAGAGCCTTCCAGGTCACCATGGGGTGGGCATCCCCCGCCGTGGAGCTG 695

  scaffold43|si       6629 AAAGATGCCACTTTTCTTGGCCAGACCTGCGCCGAGGGAGGGAGTAACCA 6678
                           i    i   i  i    i     iiv i          v   i    v  
  rnd-1_family-        696 GAAGACGCCGCTCTTCTCGGCCAAGGCCGCGCCGAGGGCGGGGGTAAACA 745

  scaffold43|si       6679 GGGCGACCGAGCCCTTCTTAATTT-CCACGTG-AGCGTGGCTGGCGAAAG 6726
                               ?             ii    -      i-        i?   ??  
  rnd-1_family-        746 GGGCNACCGAGCCCTTCTCGATTTGCCACGTACAGCGTGGCCNGCGNNAG 795

  scaffold43|si       6727 CACCC-TTTGTGTTGGGTATGAGAGACAATGGAACACTCTCCT-TCGGGA 6774
                                -    i v    ii  v   -   i  ?i   v ?  i-?    i
  rnd-1_family-        796 CACCCCTTTGCGATGGGCGTGCGAG-CAACGGNGCACGCNCCCGNCGGGG 844

  scaffold43|si       6775 CAGAGCAGAACTTTTCCCTGCTCGATCCTATGAGCCCTCCGCCAAATCGG 6824
                              v         i          ?v  i i  i?       -       
  rnd-1_family-        845 CAGTGCAGAACTTCTCCCTGCTCGNGCCCACGAANCCTCCGC-AAATCGG 893

  scaffold43|si       6825 G-TAGAGATCTCATCTTCGTAAAGGAACAAACCGAAGCCGAACCTCCCAT 6873
                            -     v    i        v     v i  v      v  ?     i 
  rnd-1_family-        894 GGTAGAGCTCTCGTCTTCGTACAGGAAGAGACGGAAGCCTAANCTCCCGT 943

  scaffold43|si       6874 CCGATTCTCCG-GCGTCTTGGCAAGTGCCTCCTTCCCCGGAGGGTAGATA 6922
                                      -             v                    ?   
  rnd-1_family-        944 CCGATTCTCCGAGCGTCTTGGCAAGGGCCTCCTTCCCCGGAGGGTANATA 993

  scaffold43|si       6923 GGCGACGAGACAGGCAGCTCATCGACTGCGTTCTCAAAAGC-GGCGACAT 6971
                                               i              i  ?  -        
  rnd-1_family-        994 GGCGACGAGACAGGCAGCTCGTCGACTGCGTTCTCGAANGCCGGCGACAT 1043

  scaffold43|si       6972 GGGCTCGAAACTATCCCTGCGCATCAAGCTGGACGTCAATCCTCGGACGC 7021
                              i                             v     ?  v  ?  v 
  rnd-1_family-       1044 GGGTTCGAAACTATCCCTGCGCATCAAGCTGGAGGTCAANCCGCGNACCC 1093

  scaffold43|si       7022 CCCGACCCAATATGGACCCATCTGATAATGACGATGGGAAAGAAAACCCG 7071
                               ?     ?        i  i    vi     i        i      
  rnd-1_family-       1094 CCCGNCCCAANATGGACCCGTCCGATATCGACGACGGGAAAGAGAACCCG 1143

  scaffold43|si       7072 TCCGAGGGAGAATCTTGACACTCGTCCTCGCGTTGATTGGAACGGAGCGG 7121
                                ?        v v v i                             
  rnd-1_family-       1144 TCCGANGGAGAATCGTCAAATTCGTCCTCGCGTTGATTGGAACGGAGCGG 1193

  scaffold43|si       7122 TGTGACCTCTAGTCCCTGGCCAAAGCGCACCACATGAGCGGGCTCAACGA 7171
                              i  v  ?  ?  i  ?            i ?i               
  rnd-1_family-       1194 TGTAACGTCNAGNCCTTGNCCAAAGCGCACCGCNCGAGCGGGCTCAACGA 1243

  scaffold43|si       7172 ACTCGTTGGCCCGACCGGAAACCCCCCCGGAAGAAGAAAAAGAAGAGCCC 7221
                           i     i  i        i                               
  rnd-1_family-       1244 GCTCGTCGGTCCGACCGGGAACCCCCCCGGAAGAAGAAAAAGAAGAGCCC 1293

  scaffold43|si       7222 TGTAACAGGGAAAGCATAAACTCACCGTCGTGTGCCACG-CCGCAGCGGA 7270
                                            i                     -          
  rnd-1_family-       1294 TGTAACAGGGAAAGCATGAACTCACCGTCGTGTGCCACGCCCGCAGCGGA 1343

  scaffold43|si       7271 AA-CCCTGATCGCGCCGAAGAAGGAGCCGGAGGCTGAGGAGAGCGAGACG 7319
                             -   i           i v?              v    vv       
  rnd-1_family-       1344 AACCCCCGATCGCGCCGAGGCNGGAGCCGGAGGCTGCGGAGCTCGAGACG 1393

  scaffold43|si       7320 GGG 7322
                              
  rnd-1_family-       1394 GGG 1396

Matrix = 20p45g.matrix
Kimura (with divCpGMod) = 10.18
Transitions / transversions = 1.48 (95/64)
Gap_init rate = 0.02 (23 / 1385), avg. gap size = 1.04 (24 / 23)


2657 8.78 0.98 2.48 scaffold43|size830363 7324 7732 (821646) rnd-5_family-2355#Unknown 1 403 (0) m_b844s001i2 134613

  scaffold43|si       7324 CTGGAGTCGAGAAAGTTTCGACAAGAGACCGGCGAGCGCGGCGGAAGGAG 7373
                              i  i           ?            v            ?i    
  rnd-5_family-          1 CTGAAGCCGAGAAAGTTTNGACAAGAGACCGTCGAGCGCGGCGGNGGGAG 50

  scaffold43|si       7374 GGGGATCAGGCGAAGACATCGCAGGGAACCGGGCGGAGACACGGCACACT 7423
                               i     v    v             --                   
  rnd-5_family-         51 GGGGGTCAGGAGAAGCCATCGCAGGGAAC--GGCGGAGACACGGCACACT 98

  scaffold43|si       7424 GGCGGGAGAGAAAAAATTTGCGCTGGTTCCGCTTGTGCCGACACGGCTGA 7473
                                             i                               
  rnd-5_family-         99 GGCGGGAGAGAAAAAATTCGCGCTGGTTCCGCTTGTGCCGACACGGCTGA 148

  scaffold43|si       7474 TCAGG-CCCGTGCACCACAAGGTCCAAAC-GAATCAATTTCAAAAGCTAA 7521
                                -                 -     -         i -     ii 
  rnd-5_family-        149 TCAGGCCCCGTGCACCACAAGGT-CAAACAGAATCAATTCC-AAAGCCGA 196

  scaffold43|si       7522 GCTCTCTTTGCGGGAAGGGGGGTGATAGAAGAATTGTGTGACAATTCAGG 7571
                           v        v ---v            ?          v         v 
  rnd-5_family-        197 CCTCTCTTTCC---CAGGGGGGTGATANAAGAATTGTGAGACAATTCATG 243

  scaffold43|si       7572 CTCGACCCTCTTCCCACTTGGGGAGCAGATGTTTTAGCTTCCCTTTATTT 7621
                                     ?i?        v         -  ii           -  
  rnd-5_family-        244 CTCGACCCTCNCNCCACTTGGCGAGCAGATG-TTCGGCTTCCCTTTA-TT 291

  scaffold43|si       7622 TTCACGTGCGCACAAGATAGGAA-GATACCTCTGACAAGTGGGTGGCTCT 7670
                              v         i    i    -         vii v            
  rnd-5_family-        292 TTCTCGTGCGCACGAGATGGGAAGGATACCTCTTGTATGTGGGTGGCTCT 341

  scaffold43|si       7671 CGCAC-TCCCTTTCGTTTCTCGTCTTGCTTAAGCTCACTACCCGCTCTGC 7719
                              v -      i vv         vv   -v  v               
  rnd-5_family-        342 CGCTCTTCCCTTCCCGTTCTCGTCTGTCTT-CGCGCACTACCCGCTCTGC 390

  scaffold43|si       7720 TCTTGGCTCGTGG 7732
                                        
  rnd-5_family-        391 TCTTGGCTCGTGG 403

Matrix = 20p45g.matrix
Kimura (with divCpGMod) = 8.37
Transitions / transversions = 0.84 (16/19)
Gap_init rate = 0.03 (14 / 408), avg. gap size = 1.00 (14 / 14)


323 10.64 0.00 0.00 scaffold43|size830363 8034 8080 (821298) C rnd-1_family-402#DNA/PiggyBac (717) 47 1 m_b844s001i3 134614

  scaffold43|si       8034 CATTGAATTCAATTGAATCCATTGAATTCAATGAGGAGGGAAGATGG 8080
                                        v  ?                i vi       i  
C rnd-1_family-         47 CATTGAATTCAATGGANTCCATTGAATTCAATGGGTGGGGAAGACGG 1

Matrix = 20p45g.matrix
Kimura (with divCpGMod) = 9.51
Transitions / transversions = 1.50 (3/2)
Gap_init rate = 0.00 (0 / 46), avg. gap size = 0.0 (0 / 0)


1704 18.01 5.97 6.25 scaffold43|size830363 8085 8469 (820909) C rnd-5_family-619#Unknown (94) 385 2 m_b844s001i4 134615

  scaffold43|si       8085 AAATATGGCACCACTTGTTATGGGTGACACTGTATTAAATACAATGTATG 8134
                                i  ii     i   i    i     i i   v     ii   v v
C rnd-5_family-        385 AAATACGGTGCCACTCGTTGTGGGCGACACCGCATTCAATACGGTGTTTC 336

  scaffold43|si       8135 GTAACCAGACATGACATATACCTTTATAAAATAAAAAAATCACTCATATT 8184
                                   v i i               v v -        i  ii    
C rnd-5_family-        335 GTAACCAGTCGTAACATATACCTTTATATACT-AAAAAATCGCTTGTATT 287

  scaffold43|si       8185 TTGCTGTGACAAATGTTGCATGATTTTGCACCCAAGTGCGGAGGTCCAGG 8234
                            i    i    i   i          i ii    ?v      v ?i    
C rnd-5_family-        286 TCGCTGCGACAGATGCTGCATGATTTCGTGCCCANCTGCGGACGNTCAGG 237

  scaffold43|si       8235 GTTCAGTCCCCAAGAGCA-------AT-TATCCTGT---CCA--AATTTT 8271
                               i  i   --     -------  -   i    ---i  --i     
C rnd-5_family-        236 GTTCGGTTCCC--GAGCACGTCCTCATGTATTCTGTGGCTCAGGGATTTT 189

  scaffold43|si       8272 TGGAGCTTTTCGCGCTGTCCAGATGTTTGGGTCCTCTTGCTCAGTCCACA 8321
                            i i      i  v v    ii  v   i  v   -           ivv
C rnd-5_family-        188 TAGGGCTTTTTGCTCAGTCCGAATTTTTAGGGCCT-TTGCTCAGTCCGAT 140

  scaffold43|si       8322 TTCTAGGGCCTTCTGTATGGGAGTTTAGGGTGTATTTGATTATTTTTCCC 8371
                             i            i i   i       -------------    ----
C rnd-5_family-        139 TTTTAGGGCCTTCTGCACGGGGGTTTAGG-------------TTTT---- 107

  scaffold43|si       8372 TAAGCTTTTGCGAGCTGCATTGTATATGATACGGTTTCATGTATGAGGGG 8421
                           --- i     v    v    i      i                      
C rnd-5_family-        106 ---GTTTTTGAGAGCGGCATCGTATATAATACGGTTTCATGTATGAGGGG 60

  scaffold43|si       8422 CCATACCATGTGATATCCGATTTTGAAACGG----------CTCCGAATA 8461
                              i   i i      v  i        v  ----------         
C rnd-5_family-         59 CCACACCGTATGATATACGGTTTTGAAAGGGCTCCAAAGTCCTCCGAATA 10

  scaffold43|si       8462 GTCAACCC 8469
                              i    
C rnd-5_family-          9 GTCGACCC 2

Matrix = 20p45g.matrix
Kimura (with divCpGMod) = 15.50
Transitions / transversions = 2.61 (47/18)
Gap_init rate = 0.08 (29 / 384), avg. gap size = 1.62 (47 / 29)


18 13.87 7.50 0.00 scaffold43|size830363 8500 8539 (820839) (TG)n#Simple_repeat 1 43 (0) m_b844s252i0 134616

  scaffold43|si       8500 TGTTTGTGTG-GTGTGGGATTG-GTGTGTGAGTG-GTGTGTGT 8539
                              v      -     v vv  -       v   -        
  (TG)n#Simple_          1 TGTGTGTGTGTGTGTGTGTGTGTGTGTGTGTGTGTGTGTGTGT 43

Matrix = Unknown
Transitions / transversions = 0.00 (0/5)
Gap_init rate = 0.08 (3 / 39), avg. gap size = 1.00 (3 / 3)


389 31.68 3.53 5.90 scaffold43|size830363 8604 8915 (820463) rnd-5_family-905#Unknown 103 407 (2034) m_b844s001i5 134617

  scaffold43|si       8604 GTTGCCAAGGGTTGCCTCCATGGCCAACTTTCCCTCCGATCTCCTTGAAC 8653
                             i      v vi v v         vi i              ----- 
  rnd-5_family-        103 GTCGCCAAGCGGCGGCACCATGGCCATTTCTCCCTCCGATCTCC-----C 147

  scaffold43|si       8654 CTGCAGCCTTCTGA---GAACACAAC----ATCTCAGCGCA-CAGACTTT 8695
                            iv    viv iv ---  v i    ---- v v  v    -   v  ii
  rnd-5_family-        148 CCTCAGCACACCCACCCGATCGCAACCGCGAACACACCGCANCAGCCTCC 197

  scaffold43|si       8696 CCATACCACTCCTTATACACCAGCT-AAAAAATC-ATAATTAAGACTGAC 8743
                            i---   i    v ---    v  -      i - iv     i   vvi
  rnd-5_family-        198 CT---CCATTCCTGA---ACCACCTCAAAAAACCTACCATTAAAACTCCT 241

  scaffold43|si       8744 CATCAAGCATCCCTATTTGACTGATTACAACTTTGCATGGTGGCTCCAAG 8793
                            i  i i ii iv    i   i   v   ii     ? ??     v v? 
  rnd-5_family-        242 CGTCGAACGCCTGTATTCGACCGATAACAGTTTTGCNTNNTGGCTGCTNG 291

  scaffold43|si       8794 TCTTCATCGAGACAACTGTTCCTCGTGCACTCTGTTAGGATTGCAGTGCC 8843
                           vii  i  ivv  ?  ivivv  v i -i  viv  v   --  ii v  
  rnd-5_family-        292 ATCTCGTCACCACNACCCCAGCTAGCG-GCTGCCTTCGGA--GCGATCCC 338

  scaffold43|si       8844 -CCAAACCTCCATACTAAGTCAACTTCCAGAATAAAGATTGAGTGGAATG 8892
                           -i i  ----???  i v      v  v  v v      ii ii ?  i 
  rnd-5_family-        339 ATCGAA----NNNACCATGTCAACGTCAAGCAAAAAGATCAAACGNAACG 384

  scaffold43|si       8893 ATGATAAAACAACAGCACCACCC 8915
                            i iv     v  ii iv i   
  rnd-5_family-        385 ACGGGAAAACTACGACGACGCCC 407

Matrix = 20p45g.matrix
Kimura (with divCpGMod) = 33.57
Transitions / transversions = 1.21 (51/42)
Gap_init rate = 0.08 (24 / 311), avg. gap size = 1.21 (29 / 24)


308 25.43 2.46 3.31 scaffold43|size830363 9123 9244 (820134) rnd-4_family-290#LINE/Ambal 625 745 (3455) m_b844s001i6 134618

  scaffold43|si       9123 GAAGCAACTGTTCTATGTCTCAGCCAACACTTTGCATGTGGAAGCTTGC- 9171
                              i  ii ?    v  v iv   ?    i?i ?  i --- ?i i   -
  rnd-4_family-        625 GAAACAGTTNTTCTTTGACCAAGCNAACATNCTNCACG---ANACCTGCG 671

  scaffold43|si       9172 C--TTACAAGTACTGACACAGCCAACTGCTATGATGCGGTCAACCATCCA 9219
                            -- ?v    i v    i ?  v        i  i  i  v     iv i
  rnd-4_family-        672 CNGTNTCAAGCAATGACGCNGCGAACTGCTACGACGCAGTGAACCACGCG 721

  scaffold43|si       9220 AACTGTAGCCTTGCGGTCCAAGCCA 9244
                           v -v ?   i i  ?v i     ? 
  rnd-4_family-        722 CA-GGNAGCTTCGCNCTTCAAGCNA 745

Matrix = 20p45g.matrix
Kimura (with divCpGMod) = 26.25
Transitions / transversions = 1.73 (19/11)
Gap_init rate = 0.05 (6 / 121), avg. gap size = 1.17 (7 / 6)


32926 19.91 0.66 0.69 scaffold43|size830363 9410 15913 (813465) C scaffold367|size149759_(dbseq-nr_371)_[23154,29698]#LTR/Copia (0) 6545 44 m_b844s001i7 134619

  scaffold43|si       9410 TGCTGATGACACGTGGAAGTACTTTCACGTGTCCATCATAGATGGGACGT 9459
                             i     v     i  v   v i   i             v        
C scaffold367|s       6545 TGTTGATGCCACGTAGACGTAGTCTCATGTGTCCATCATAGTTGGGACGT 6496

  scaffold43|si       9460 CATCACTGCTTCCCCAATGCAAAATACTTAATTTTATAGCTATAAAATAA 9509
                                                  v v                        
C scaffold367|s       6495 CATCACTGCTTCCCCAATGCAAATTCCTTAATTTTATAGCTATAAAATAA 6446

  scaffold43|si       9510 AATCTTCTGCATCGAGTGCATCAGGTCATTCGCCTTTACGCTGAGGGGAG 9559
                               i i                             i             
C scaffold367|s       6445 AATCCTTTGCATCGAGTGCATCAGGTCATTCGCCTTCACGCTGAGGGGAG 6396

  scaffold43|si       9560 AGCTCCATGGTCGAGCATCTCCTCCTCACTCCTCTGCCAGCATCAACGAG 9609
                                                                  v          
C scaffold367|s       6395 AGCTCCATGGTCGAGCATCTCCTCCTCACTCCTCTGCCACCATCAACGAG 6346

  scaffold43|si       9610 CCTCTAGTCACTCGATCCACGTGATGGCGTCCACGGCGGCAACCGCCGCC 9659
                              i              vv                    v         
C scaffold367|s       6345 CCTTTAGTCACTCGATCCCAGTGATGGCGTCCACGGCGGCTACCGCCGCC 6296

  scaffold43|si       9660 GCACC-TCACTCGTACCTCGACCTCCAGGTCTCATTGCATCCCCTCACAA 9708
                                -  v     v           v        i iv     v  i  
C scaffold367|s       6295 GCACCCTCCCTCGTCCCTCGACCTCCCGGTCTCATCGTCTCCCCACATAA 6246

  scaffold43|si       9709 AACGGACATCGTCGTCCCGTTTCGATCACCCAACGACATCAACATTTGTG 9758
                                          v  i             vv        i       
C scaffold367|s       6245 AACGGACATCGTCGTACCATTTCGATCACCCACGGACATCAATATTTGTG 6196

  scaffold43|si       9759 GCGTATTCCACGCCTACGACAACGCCACCAGCCTTCCTCCACAACATTTT 9808
                               v      i          i       v       i           
C scaffold367|s       6195 GCGTCTTCCACACCTACGACAATGCCACCACCCTTCCTTCACAACATTTT 6146

  scaffold43|si       9809 TGGCTTGAAGATGTTCGCCTCTGGTCCGTCGTGTGTCGCTGCTACCGGGA 9858
                                i           v  i          ii  i ivi v     v  
C scaffold367|s       6145 TGGCTCGAAGATGTTCGACTTTGGTCCGTCGCATGCCAACGATACCGCGA 6096

  scaffold43|si       9859 CCAAGGCTACAACATTTTCCAATTCACCGAGTATTCCTCTCCCGAACGTT 9908
                           i iv           i              i  i  v        i  i 
C scaffold367|s       6095 TCGCGGCTACAACATCTTCCAATTCACCGAATACTCATCTCCCGAGCGCT 6046

  scaffold43|si       9909 GGTTTGTCGACTTCCCCACCATGAACATCACCGCATCCCTTTCCACTGCA 9958
                                i             i              i  i         v  
C scaffold367|s       6045 GGTTTATCGACTTCCCCACTATGAACATCACCGCGTCTCTTTCCACTTCA 5996

  scaffold43|si       9959 GACTTCGATTTGCAAGGTTCCAGCCCCACCGATCCAACCAACATCACGAC 10008
                                         vi      i   iv                i  v v
C scaffold367|s       5995 GACTTCGATTTGCACAGTTCCAACCCTCCCGATCCAACCAACATTACCAA 5946

  scaffold43|si      10009 TGACACCACCGGTACCGCCAATTCAGCTCCTCCTGCCGCCGACTCTACAC 10058
                           i                v  v   vivvi    v  v    iv   v   
C scaffold367|s       5945 CGACACCACCGGTACCGACACTTCCAAATCTCCGGCGGCCGGATCTTCAC 5896

  scaffold43|si      10059 GCAATCCCTCCGCCTCAGAAATTGCACGCTTACAGGCCGAAATTGCCCGT 10108
                           v  ------    i---     i vi  v    iv  i     v  v  i
C scaffold367|s       5895 CCA------CCGCT---GAAATCGAGCGATTACGTGCTGAAATAGCACGC 5855

  scaffold43|si      10109 CTCCGGCAACAACAAAGTACATCCA-CTCCATCTCAACCATCAAAT-CTC 10156
                             i  v         vi-  vi   - v  v  v i   iv i  i-   
C scaffold367|s       5854 CTTCGCCAACAACAACA-ACCCCCAACGCCCTCACGACCGGCGAACACTC 5806

  scaffold43|si      10157 --ACCCAACCTACCACCACCGGTGATACGTCGCTCCTGCGCCTCCTCGCA 10204
                           --  i v      i     v ---    i  v        i     iv  
C scaffold367|s       5805 CAACTCCACCTACTACCACAG---ATACATCTCTCCTGCGTCTCCTTTCA 5759

  scaffold43|si      10205 GACAACCAACGCATGATGCAAGAACAACAACAAGCTTTTCTCCAGGCTCT 10254
                                      v     i   v             i  i           
C scaffold367|s       5758 GACAACCAACGAATGATACAACAACAACAACAAGCCTTCCTCCAGGCTCT 5709

  scaffold43|si      10255 CCAAACGATGCAAGCCAACGCCGTTAA-CATGTCACCTACTACTCCGCTA 10303
                              i  i     i  i v   i ii  -  v iv   -  i  v  v   
C scaffold367|s       5708 CCAGACAATGCAGGCTACCGCTGCCAATCAAGCAACC-ACCACACCTCTA 5660

  scaffold43|si      10304 TCGACAGTCACTCCACTTACAAAACCTACCATTGACTTTCCCTCCTGCGA 10353
                           i  i   iv vi iv  ii v     v        v        v  v  
C scaffold367|s       5659 CCGGCAGCGAACCTCCTCGCTAAACCAACCATTGAATTTCCCTCGTGGGA 5610

  scaffold43|si      10354 TGGCCACCAAAACACCAAGCCCGACTTCCTCTTCCGCCTTGCCACGATGA 10403
                           i     v vv     v   i          v      v v  i  v    
C scaffold367|s       5609 CGGCCAACCCAACACAAAGTCCGACTTCCTGTTCCGCGTAGCTACCATGA 5560

  scaffold43|si      10404 AGAAAGATTAGTTCTTCGCCACTGTGACAGATCGGATACAAAAACTTCCT 10453
                                   iii     iv    i     i   i   i      i  i   
C scaffold367|s       5559 AGAAAGATCGATTCTTTTCCACCGTGACGGATTGGACACAAAAGCTCCCT 5510

  scaffold43|si      10454 GGGTTAGAGGAACAAAGCACATACCTTCTATCCTCCATCATCGATAAAGT 10503
                             vi v     i        v     i  v  v     v     i  i  
C scaffold367|s       5509 GGCCTTGAGGAGCAAAGCACTTACCTCCTCTCATCCATAATCGACAAGGT 5460

  scaffold43|si      10504 GCCTCTCCAACACAGGGCAATATTCTCCAACGCTTCTTCCGTCGCCGATG 10553
                                          i     v     vv i vi  i  i  v     i 
C scaffold367|s       5459 GCCTCTCCAACACAGAGCAATCTTCTCACATGACTCCTCTGTGGCCGACG 5410

  scaffold43|si      10554 ATGGATTCAAAATGCTTCACCGCCTACTCGCCCATCTTCAGGGTAACACT 10603
                               v           i        v   i    i  i           i
C scaffold367|s       5409 ATGGTTTCAAAATGCTCCACCGCCTTCTCACCCACCTCCAGGGTAACACC 5360

  scaffold43|si      10604 GTAGAAAATCAACTCTTGGCCATCACAGAATTGGCGTCACTTGAATTCAA 10653
                           i v  i         i v     i  i        iv v  i      v 
C scaffold367|s       5359 ATCGAGAATCAACTCCTCGCCATTACGGAATTGGCAGCCCTCGAATTCCA 5310

  scaffold43|si      10654 GGCCGACGACACATCTGCCACGTACATGGCATGGCTTCGAGGTCTTCACT 10703
                               iv               v        vi i     i        vv
C scaffold367|s       5309 GGCCACCGACACATCTGCCACCTACATGGCTCGACTTCGGGGTCTTCAGG 5260

  scaffold43|si      10704 CCTCATTACAGGGTGCTACTATTGATCAATTCCTCACATTACTTGCACTC 10753
                           vv  vi v  i  i  i        i  i   i v   i i  v  v   
C scaffold367|s       5259 AGTCTCTCCAAGGCGCCACTATTGACCAGTTCTTAACACTGCTGGCCCTC 5210

  scaffold43|si      10754 AGCCAACTCGATACGGCCCTTTACCCAGGTACCACCGCCCTCTTTCGTCA 10803
                               iv  v                 v     v  v           v  
C scaffold367|s       5209 AGCCGCCTGGATACGGCCCTTTACCCCGGTACGACGGCCCTCTTTCGACA 5160

  scaffold43|si      10804 AGGCAATGCTGCTCTTCTAGCCGAATCTCTTTCACAGCTCGAGTCACGCC 10853
                           i  i   i vi v  i  v  v  i  i  i     i           i 
C scaffold367|s       5159 GGGTAATACAACACTCCTCGCAGAGTCCCTCTCACAACTCGAGTCACGTC 5110

  scaffold43|si      10854 TGGAAAAAGAGGACCGCCTCAGGCAACTTATGGGAGAAACACAGGACTCT 10903
                            v        i   v v  iv v  i        v  i  i vv   vv 
C scaffold367|s       5109 TCGAAAAAGAAGACAGACTTCGCCAGCTTATGGGCGAGACGCCTGACAGT 5060

  scaffold43|si      10904 GTTCGGCGCGCTAGAGCGCCTCGTCCACCGGCCGCTTCTACA-CGCGACA 10952
                            i       i   ii        v v   vi  i    -   -       
C scaffold367|s       5059 GCTCGGCGCACTAAGGCGCCTCGACAACCCACCACTTC-ACAGCGCGACA 5011

  scaffold43|si      10953 AATC-TAC-TCTGCCCTACCCTCCATCGGACCGACAACTCCCTTTCCACG 11000
                           vv  -i  -   --                   v        v   vi  
C scaffold367|s       5010 CCTCACACATCT--CCTACCCTCCATCGGACCGCCAACTCCCATTCAGCG 4963

  scaffold43|si      11001 TGATTAAAGAGCTCACCCGTGATACGACAACTTGTCCTGGCTGCTTCGCG 11050
                           iv  i     i  i   viv           v                 v
C scaffold367|s       4962 CTATCAAAGAACTTACCAAGGATACGACAACATGTCCTGGCTGCTTCGCC 4913

  scaffold43|si      11051 ACAAATCGTCAGGGTGAACGATGCCGCGAAGGTTTTTGTTATCCGCTTCT 11100
                             v     i  i        v  i  vvvi    v         ii v  
C scaffold367|s       4912 ACCAATCGCCAAGGTGAACGCTGTCGATCGGGTTATTGTTATCCATTACT 4863

  scaffold43|si      11101 TACGGCGGGCTTCCTTCTCCAACACAACCCAGACGCTGCCGCCGCTAAAA 11150
                           i  v  v  i     v              v  i  v  i     v  i 
C scaffold367|s       4862 CACCGCCGGTTTCCTACTCCAACACAACCCCGATGCAGCTGCCGCGAAGA 4813

  scaffold43|si      11151 TACTCGAGTTAAAAGACAACGCACAACAACGCAAAGGGGGGAGACAGCGT 11200
                            vvvi  ii v  i  v  v  vv i vv  v     i i      i   
C scaffold367|s       4812 TCAATGAACTCAAGGAAAAAGCCAAGCTTCGAAAAGGAGAGAGACAACGT 4763

  scaffold43|si      11201 GGCCGTGCTCTCCGAGCTACCGACAAAGAAGACGATAACCCTCCCACGAC 11250
                             iv v  v vv  vi i        v  viv    i    v  iv i  
C scaffold367|s       4762 GGTAGAGCGCGGCGTACCACCGACAACGACACCGATGACCCACCTCCAAC 4713

  scaffold43|si      11251 TCCACTAACGCCACCTCCTGCCAAACCTCCCCCGGACGAAGTCCTTGGCT 11300
                           i   vi v i  v      v iv     vv vvviv i v          
C scaffold367|s       4712 CCCAACACCACCTCCTCCTCCTCAACCTAACAATACCAATGTCCTTGGCT 4663

  scaffold43|si      11301 CGGGCAAACGCGCCACCAGTTCTGACCCACCC-----ACAACACCTCATC 11345
                            v        i           v  v  v  i-----    -   i iv 
C scaffold367|s       4662 CCGGCAAACGTGCCACCAGTTCGGAACCTCCTGCGGTACAA-ACCCCGGC 4614

  scaffold43|si      11346 CTAAGC--CTACCGCAC-GCGACACCATCACTCAGTCCCGCCAGAATAAT 11392
                           ---i  --     -   -   i    -  --    v  ivi  v   v  
C scaffold367|s       4613 ---GGCATCTACC-CACAGCGGCACC-TC--TCAGGCCTCTCACAATCAT 4571

  scaffold43|si      11393 TATGCTGACCTCGAATCTGATAGCGACGATGACGCCGGCTATTTTTTACC 11442
                                i  i  i  i  v  i  i           v  i  i   v    
C scaffold367|s       4570 TATGCCGATCTTGAGTCAGACAGTGACGATGACGCGGGTTACTTTGTACC 4521

  scaffold43|si      11443 CTTAGAGGATAGCAATAACGCTAAATCACACTCTACCTCTTACCCTATAG 11492
                           vi    v       v         i  vivi    v i    i  v  v 
C scaffold367|s       4520 ACTAGACGATAGCATTAACGCTAAGTCCTCTTCTAACCCTTATCCAATCG 4471

  scaffold43|si      11493 CTGCCGCTCGCCGTACGACTGTCTCCTCCACTTTTTCCACCATAGCTCGG 11542
                            ivv            ii  v v   v    v              i  v
C scaffold367|s       4470 CCTACGCTCGCCGTACAGCTCTATCCACCACGTTTTCCACCATAGCCCGC 4421

  scaffold43|si      11543 CAACAACTCGGTAAAATCAAACTCGCCCTACGTCACGAGGATGAAGCACT 11592
                             v        i v         i   v v      v i         v 
C scaffold367|s       4420 CATCAACTCGGCACAATCAAACTTGCCATCCGTCACCAAGATGAAGCAAT 4371

  scaffold43|si      11593 ATGCTGTGCGGACTCAGGAGCCACAAGACATATGTTTCCTGACTACAATA 11642
                           v  i  i  v     v  v  v  vv v        i  i     ivv  
C scaffold367|s       4370 TTGTTGCGCCGACTCCGGTGCAACTCGTCATATGTTCCCCGACTATTCTA 4321

  scaffold43|si      11643 CCTTTGTCAGCTATCACAAATGCAAACATAAAACGGTCAAACTTGGAGAT 11692
                               iv    i  i  i      v vv i  i  v  i     v  v  i
C scaffold367|s       4320 CCTTCCTCAGTTACCATAAATGCTACAACAAGACCGTTAAACTAGGTGAC 4271

  scaffold43|si      11693 TCTACCGAACTTCCTATTATGGGTTATGGAACAGCTAAATTTACATTGAA 11742
                             i  i                    i  vv v  i         i v  
C scaffold367|s       4270 TCCACTGAACTTCCTATTATGGGTTACGGCTCCGCCAAATTTACACTCAA 4221

  scaffold43|si      11743 CGGACACGTCATACTCGTCCGCAATGCCCTCCATGTCCCTGGTCTCACCG 11792
                              v     i  v     v  v     v     i     v  i     v 
C scaffold367|s       4220 CGGCCACGTTATCCTCGTGCGAAATGCACTCCACGTCCCAGGCCTCACAG 4171

  scaffold43|si      11793 ATCCTCTGTACTCTCTCCGACAACATCGCTTCATGGCCGGTTGCGGTTTC 11842
                            i     i     i     v        i        i           i
C scaffold367|s       4170 ACCCTCTATACTCCCTCCGCCAACATCGTTTCATGGCTGGTTGCGGTTTT 4121

  scaffold43|si      11843 TTTTCACACTATGACTCCGGAGC-TTCCTTCTCTTCCCAAACTTCACCAT 11891
                             i  i     i        v  -        v     v  i  i  v  
C scaffold367|s       4120 TTCTCGCACTACGACTCCGGCGCGTTCCTTCTATTCCCTAATTTTACAAT 4071

  scaffold43|si      11892 CAAAGTCGACGATCGCGTTGATTGCCTCCTCAACTTCAAACCCATCGGTC 11941
                           i     i  i     v        i  i  v     i     i  i    
C scaffold367|s       4070 TAAAGTTGATGATCGGGTTGATTGTCTTCTAAACTTTAAACCTATTGGTC 4021

  scaffold43|si      11942 ACGCCCCTTCCAAACCCCTAGAGTATGCTGAGCCTCGGACCTCTGACCCC 11991
                           iv  v  i         v v  i     v  i     v     i  i  v
C scaffold367|s       4020 GAGCACCCTCCAAACCCATCGAATATGCAGAACCTCGCACCTCCGATCCA 3971

  scaffold43|si      11992 GCATTCGACACAGCCCGTCCTGCCCAACTTATTGAACCCGACACTGACGA 12041
                             v        i     v        vi i        i    v      
C scaffold367|s       3970 GCCTTCGACACGGCCCGACCTGCCCACTTCATTGAACCTGACAATGACGA 3921

  scaffold43|si      12042 CGATACCGACGTCTCGCATATATCATACCACATACCAACTCCGAAAACTC 12091
                              i    vv i     vv  v  vi                -    i  
C scaffold367|s       3920 CGACACCGCAGCCTCGCTAATCTCCCACCACATACCAACTCC-AAAATTC 3872

  scaffold43|si      12092 -CTGCCACCTCCACTTTGACGCCGTACCCTCCTACCACGACTTCGCCCTC 12140
                           - ii i   v    v  v  ii --    vv-      ---   i  - v
C scaffold367|s       3871 ACCACTACCACCACGTTCACATC--ACCCGA-TACCAC---TTCACC-TA 3829

  scaffold43|si      12141 CAC--ACAA-----CCTCCCTCTCCTATATCCGTGGTCGAATTAAAACAA 12183
                              --   i-----   i       i iv iv  iii   v   i v  v
C scaffold367|s       3828 CACCGACAGACCGCCCTTCCTCTCCCACCTTAGTAACCGACTTAGACCAC 3779

  scaffold43|si      12184 CTCGAACAGTCAGCGAAAACACCTCTCTCCAAATGCCTCCTCACGGCTAT 12233
                                   i     i           v      i    i     vv  v 
C scaffold367|s       3778 CTCGAACAATCAGCAAAAACACCTCTATCCAAACGCCTTCTCACTTCTCT 3729

  scaffold43|si      12234 TCATCCTGATCCCACAGTACTTCGACCTATACCTCCTTGTTACACCCCAG 12283
                                 vi    iv v  v    v         v    v         v 
C scaffold367|s       3728 TCATCCGAATCCTTCTGTCCTTCCACCTATACCGCCTTCTTACACCCCTG 3679

  scaffold43|si      12284 GCGCATGTGAAACGCGCACAAAATTCGACGCCTTAAAACTTCACAAAATA 12333
                            v  v  i  i  i  i           i  v                  
C scaffold367|s       3678 GAGCCTGCGAGACACGTACAAAATTCGATGCATTAAAACTTCACAAAATA 3629

  scaffold43|si      12334 TTTGGCTGTCGACGTTTTCGGTCCCAAACTCACCTCATAGCTGCCTCGAA 12383
                                      vviv     i  v              v  i        
C scaffold367|s       3628 TTTGGCTGTCGCAAATTTCGATCGCAAACTCACCTCATTGCCGCCTCGAA 3579

  scaffold43|si      12384 AAATGCGACACTGTTGGCAGGTGGTGAACTTCCATCTACCATCGTAGACT 12433
                              i  v     v  i  v     i        vv       i v     
C scaffold367|s       3578 AAACGCTACACTCTTAGCCGGTGGCGAACTTCCCACTACCATTGGAGACT 3529

  scaffold43|si      12434 TCGCTTCCATTACTATGCCGAACCGTGGAAAACCTATCACA-AAACGCCG 12482
                               i     i  i     i        v   v i   -  -        
C scaffold367|s       3528 TCGCCTCCATCACCATGCCAAACCGTGGTAAAACCATC-CACAAACGCCG 3480

  scaffold43|si      12483 TCAGTTTCTCGACAAAGTCCACATGGACATTGTATTTGGTGATTGAGTGG 12532
                              i        v                 i  v  i  v     v    
C scaffold367|s       3479 TCAATTTCTCGAAAAAGTCCACATGGACATCGTCTTCGGAGATTGCGTGG 3430

  scaffold43|si      12533 CTCTTGGTGGCTTCCGCTACGCTCTTCTCCTTGTCAATGTGGCGACCCGA 12582
                            v  i  v  v     v              v  vi i  v  v     i
C scaffold367|s       3429 CGCTCGGGGGATTCCGATACGCTCTTCTCCTGGTAGACGTCGCCACCCGG 3380

  scaffold43|si      12583 TACACCTGGATATACAGGATGCAAACAGTTTCGTCAGCTGATATCATTCT 12632
                             ii       v   i v        i  v              v     
C scaffold367|s       3379 TATGCCTGGATCTACGGCATGCAAACGGTATCGTCAGCTGATATAATTCT 3330

  scaffold43|si      12633 TGCTCTTGAAACCTTTCATGCAGATACCGGCGCTTACCCCAAAACCTTCC 12682
                           i  v  v   v v  i  i     i  v   i       i          
C scaffold367|s       3329 CGCACTGGAATCATTCCACGCAGACACGGGCACTTACCCTAAAACCTTCC 3280

  scaffold43|si      12683 ACACTGACTTTGACCAAAAACTCATCGGCGGCGCAGCTCTGTGCCATATC 12732
                            i           i  i     v     i   v ii    vi    i  v
C scaffold367|s       3279 ATACTGACTTTGATCAGAAACTAATCGGTGGCCCGACTCTTCGCCACATA 3230

  scaffold43|si      12733 AACCAGCATAGCCATGTCATTGCCGCACCCGCCCGACGCCAATCATCCAA 12782
                                        ivi    i     v     v     v     v     
C scaffold367|s       3229 AACCAGCATAGCCGGATCATCGCCGCTCCCGCACGACGACAATCCTCCAA 3180

  scaffold43|si      12783 CGGTCTGGTAGAAGCAACTTGGAAAACAATAGTAAGAATGGCACGCGCCT 12832
                                    v     v  v         i v  vv v     v  i  i 
C scaffold367|s       3179 CGGTCTGGTCGAAGCTACGTGGAAAACAGTCGTTCGCATGGCCCGTGCTT 3130

  scaffold43|si      12833 TTATCACAGAAAAACAGGTCGGACGCGAATTTTGGTACTTCTCTATTCGT 12882
                           v      i        i  v  i  i  i  i         v i   viv
C scaffold367|s       3129 ATATCACGGAAAAACAAGTGGGGCGTGAGTTCTGGTACTTCGCCATTAAG 3080

  scaffold43|si      12883 CATGCCGTGTACATGCTCAATCAGGTTCCCGGCCGCATGGGCCGGAAACT 12932
                                v  i  i           ii       i  iv     v i     
C scaffold367|s       3079 CATGCAGTATATATGCTCAATCAAATTCCCGGTCGTCTGGGCAGAAAACT 3030

  scaffold43|si      12933 TACCACACCTTTTGAACTTGTGTACGGTGTGAAACCCGACAGCTCCACCT 12982
                                    i  i        v     v  i                   
C scaffold367|s       3029 TACCACACCCTTCGAACTTGTCTACGGAGTAAAACCCGACAGCTCCACCT 2980

  scaffold43|si      12983 GGTTCGAACTCTTCTCTGTTGGATATTTTGACCATAAAACAGAGGGGTCA 13032
                               i     i  i  ii    v           i        i v    
C scaffold367|s       2979 GGTTTGAACTTTTTTCCATTGGTTATTTTGACCACAAAACAGAAGCGTCA 2930

  scaffold43|si      13033 GCAACAAAATCTAACATGGAGGCACAAACATTGGCCAGCATTGCAATCGG 13082
                                      v     v        i   i    vi i      i i  
C scaffold367|s       2929 GCAACAAAATCAAACATCGAGGCACAGACACTGGCAGGTATTGCAGTTGG 2880

  scaffold43|si      13083 CCGAGATGACAAAGCCAATACTATCGGATTTTATAACCCACTCACCAAGG 13132
                              v     v     v     v   ii   i  i  i        i  i 
C scaffold367|s       2879 CCGCGATGAAAAAGCAAATACAATCAAATTCTACAATCCACTCACTAAAG 2830

  scaffold43|si      13133 CCTATAACAGTCCTCCAGTCTTCAAACTTGACGAAGGTCGCCTTCCTGCT 13182
                                v          i              i   i i  i     i   
C scaffold367|s       2829 CCTATTACAGTCCTCCGGTCTTCAAACTTGATGAAAGCCGTCTTCCCGCT 2780

  scaffold43|si      13183 AGCCACTTTCCTAATCGCATAACGTTCGATGGCGGCCTGGTGTGCGGTCT 13232
                             i  i  i  i  i     v  i     i  v     vi v        
C scaffold367|s       2779 AGTCATTTCCCCAACCGCATCACATTCGACGGAGGCCTCATCTGCGGTCT 2730

  scaffold43|si      13233 GCAATCTAACAGCACAGACCCCAGTCCAGAACCATTTCCACCCGGTACCC 13282
                           v      vi  ii  v      ivv  v     v  i     i  v  v 
C scaffold367|s       2729 TCAATCTCGCAATACCGACCCCGCACCCGAACCCTTCCCACCTGGAACAC 2680

  scaffold43|si      13283 GCGTCAATGTTTTCATTAATGGAACCACAAAACGTGGTACAATCCAAAAC 13332
                            i  v  i  ii          v i         i     v  v     i
C scaffold367|s       2679 GTGTAAACGTCCTCATTAATGGCATCACAAAACGCGGTACCATACAAAAT 2630

  scaffold43|si      13333 ATACCACTGCCATCCTCTCCGGCATTAGCTGACTCGGCTATCATACATCC 13382
                             v  vi i  v  v  v  v  vi v vi     vi vi    v     
C scaffold367|s       2629 ATTCCCTTACCTTCATCACCCGCTCTCGACGACTCCACAGTCATCCATCC 2580

  scaffold43|si      13383 TAATGGTGACATCGAAGAACCGACAATGAATCTATACACAGTGCTGTTAG 13432
                           v ii  vv v  i  i    i  vv vv    v      v  vi ii v 
C scaffold367|s       2579 GAGCGGACAAATTGAGGAACTGAATAACAATCAATACACCGTCTTACTCG 2530

  scaffold43|si      13433 ACGACAACACCACGACTGAGCTCACCTTTCAACAACTTCTTTCTCCTGCT 13482
                            i        i  ii    i                 v  i     vi i
C scaffold367|s       2529 ATGACAACACTACAGCTGAACTCACCTTTCAACAACTACTCTCTCCAACC 2480

  scaffold43|si      13483 GATAACCGTCCACCCGTAGACCCGGGGGCTCCCTCTACCATCTGGGCGGG 13532
                             v v  i v v   i v     v vi  i  iv     i i     i  
C scaffold367|s       2479 GAAACCCATGCCCCCATCGACCCCGCAGCCCCTGCTACCGTTTGGGCAGG 2430

  scaffold43|si      13533 CATTCCTTCGCGTTACCTCCATCAAGACGCAAAAATAAAGCTCGAACACG 13582
                                    v  v              i  i     v vv          
C scaffold367|s       2429 CATTCCTTCTCGATACCTCCATCAAGATGCGAAAATCACTCTCGAACACG 2380

  scaffold43|si      13583 ACGGTACCTACCACAAAGGATACCTGAATTACTCACCCGAATCGGGATTT 13632
                                ii   i     i  v  i  v              i  v  v   
C scaffold367|s       2379 ACGGTGTCTATCACAAGGGCTATCTCAATTACTCACCCGAGTCCGGCTTT 2330

  scaffold43|si      13633 GAATTTATCGTCCGGCGAAATATACGGTCTAAAAAGGTTGACTTCAAGGT 13682
                                         v  v  i  i  v  i      i v           
C scaffold367|s       2329 GAATTTATCGTCCGCCGCAACATGCGTTCCAAAAAGATAGACTTCAAGGT 2280

  scaffold43|si      13683 TCCATTACCAAACTTTGCTCACACCTGGACCAGCCTCCTCGCCGACGAAA 13732
                           i  vi v        i  v    v      v     i  i          
C scaffold367|s       2279 CCCCCTCCCAAACTTCGCACACAACTGGACAAGCCTTCTTGCCGACGAAA 2230

  scaffold43|si      13733 AACTCCTCTTTGGTCACACCACGGTCTCCTCGTTCCTTCGCCCCGGTTCC 13782
                           vv        i        i  v        v vi        v  v  v
C scaffold367|s       2229 CCCTCCTCTTCGGTCACACTACCGTCTCCTCTTATCTTCGCCCGGGGTCA 2180

  scaffold43|si      13783 TACCATAACGCTCCGTCTGCTAATCATGTATCTGCCAAGAACCTTATAAA 13832
                             iv i           i  v        v  i     iv       v  
C scaffold367|s       2179 TATAACAACGCTCCGTCCGCAAATCATGTCTCCGCCAAACACCTTATCAA 2130

  scaffold43|si      13833 CTCTTGCCCACCCTCTCTTCTCAAAGCACTCCATCCATCAAACCCGGATC 13882
                              i           i                    v  v     v    
C scaffold367|s       2129 CTCCTGCCCACCCTCCCTTCTCAAAGCACTCCATCCTTCCAACCCCGATC 2080

  scaffold43|si      13883 GTCACATCTGGTTAGCCTCATACAAAGAAGAAAAAGGGGGGTTAGAGCGG 13932
                                          v         i     i              i   
C scaffold367|s       2079 GTCACATCTGGTTAGACTCATACAAGGAAGAGAAAGGGGGGTTAGAACGG 2030

  scaffold43|si      13933 TTAGATGTGTTCGAACAGATAAATAAGAAACAATACCTACACCTCAAACG 13982
                             ii       i  i i   v v   i i       i    v     i  
C scaffold367|s       2029 TTGAATGTGTTTGAGCGGATTACTAAAAGACAATACTTACAACTCAAGCG 1980

  scaffold43|si      13983 ATCCTGCCGTATTGACAAAGCCCTTCCTTCCATGTGCGTCCTTGTCATCA 14032
                               v i  i    ii           i                 i    
C scaffold367|s       1979 ATCCGGTCGCATTGGTAAAGCCCTTCCCTCCATGTGCGTCCTTGTTATCA 1930

  scaffold43|si      14033 AACCAGACAAGGACGGCAATCCTGTCCGCGCCAAGTCTTGCATTGTGGTC 14082
                               v     i  i  v        v  v  v      i v  v  i   
C scaffold367|s       1929 AACCCGACAAAGATGGAAATCCTGTGCGAGCAAAGTCTCGGATAGTAGTC 1880

  scaffold43|si      14083 CTGGGAAACTTTGAAGACCGATACTATACCAAGTCCCAGCGCTACGCACC 14132
                                v  i  i     i     i  i  v  i  v  i           
C scaffold367|s       1879 CTGGGTAATTTCGAAGATCGATATTACACAAAATCACAACGCTACGCACC 1830

  scaffold43|si      14133 CATCCTTAAATACAGCTCTCTCCGTCTGCTCTGCAGCAAGGCCGTAGGTG 14182
                           ii v  i     i     i                    i  i  v    
C scaffold367|s       1829 TGTACTCAAATATAGCTCCCTCCGTCTGCTCTGCAGCAAAGCTGTTGGTG 1780

  scaffold43|si      14183 ATAAATGTATCCTCAAGCAAGGAGATTGTAAGAACGCATTTTGTCATGCA 14232
                                  i  v     i  i  v                           
C scaffold367|s       1779 ATAAATGCATACTCAAACAGGGTGATTGTAAGAACGCATTTTGTCATGCA 1730

  scaffold43|si      14233 CGACTTCCCAATGATGAACTTACCCTGGTCCGCCCTCCCGTCGGTGACCC 14282
                           v v     ii i            v          v     i        
C scaffold367|s       1729 AGCCTTCCTGACGATGAACTTACCGTGGTCCGCCCACCCGTTGGTGACCC 1680

  scaffold43|si      14283 AGAATACAGCAAAGACACGTACTGGCTACTAAACAAGACCCTGTATGGTC 14332
                           v     i  iv       v        v  v     i  i          
C scaffold367|s       1679 CGAATATAGTCAAGACACCTACTGGCTTCTTAACAAAACTCTGTATGGTC 1630

  scaffold43|si      14333 TCCGTCGTAGCCAACACCACTGGCACAACATGTTTGTTGCCGCTCTCAAA 14382
                               v  v    vv         i    i        v  i  i     i
C scaffold367|s       1629 TCCGACGAAGCCCTCACCACTGGTACAATATGTTTGTGGCTGCCCTCAAG 1580

  scaffold43|si      14383 GACATTGGCCTTCATCCGTCTCTCCACGATCCTTGCCTCTTTTTTGGTGT 14432
                                v  i    i   i  i           v  i     i iv  iii
C scaffold367|s       1579 GACATGGGTCTTCGTCCATCCCTCCACGATCCGTGTCTCTTCTCGGGCAC 1530

  scaffold43|si      14433 CGTTAAACAACAACCTACCTCTCCATCCATTTCATCCTCTTCCCCTGCTC 14482
                           vv i                ---ii  i ------    viiv  v    
C scaffold367|s       1529 ACTCAAACAACAACCTACCT---TGTCTA------CCTCGCTACCAGCTC 1489

  scaffold43|si      14483 CCATCCACGTGGGTATCTACGTCGACGATTTTGTTTTTTATTCTACAGAT 14532
                            ii       v           v     i     i  i     i     i
C scaffold367|s       1488 CTGTCCACGTTGGTATCTACGTGGACGACTTTGTCTTCTATTCCACAGAC 1439

  scaffold43|si      14533 CCAAAACAAGAAACCCTCTTCATGGACGCACTGAAACAGTGCGTAGTCGT 14582
                             v        i v          i   v         ii v  v  i  
C scaffold367|s       1438 CCCAAACAAGAGAACCTCTTCATGAACGAACTGAAACAACGGGTTGTTGT 1389

  scaffold43|si      14583 CGATTTCATGGGTCCCGTTGACTGGTTCCTTGGAACGGCATTTACATGGA 14632
                           v  i           v           i           v     i    
C scaffold367|s       1388 GGACTTCATGGGTCCGGTTGACTGGTTTCTTGGAACGGCCTTTACGTGGA 1339

  scaffold43|si      14633 AACAGCACACTGACGGCCACTTGTC-GTGTTCCTCTCCCAATTGGCCTTC 14681
                              ii    vi  i   v       -                iv      
C scaffold367|s       1338 AACGACACAACGATGGCAACTTGTCGGTGTTCCTCTCCCAATCCGCCTTC 1289

  scaffold43|si      14682 ACAGACTACACGGCACACCGCTTTGCCGTCGACCGTATCAATCCTACGCC 14731
                             i     i  v        i        i           v   i i  
C scaffold367|s       1288 ACGGACTATACCGCACACCGTTTTGCCGTTGACCGTATCAAACCTGCACC 1239

  scaffold43|si      14732 ACACATGACACCCTATCGCTCGGGTATTCCTATTGACTCTATCCCAAATC 14781
                           vv       v  v  i     v        v     i     v  v  i 
C scaffold367|s       1238 CAACATGACCCCATACCGCTCCGGTATTCCAATTGATTCTATACCCAACC 1189

  scaffold43|si      14782 CTCCCAAAGGTGACCCGGATCAGAAAAGAAGGACAAAAATATATCAGAGC 14831
                            v  i              i         v                    
C scaffold367|s       1188 CACCTAAAGGTGACCCGGACCAGAAAAGACGGACAAAAATATATCAGAGC 1139

  scaffold43|si      14832 ATCGTTGGTTGTATAAACTGGTTAGCCACCTGCACCCGCCCCGACATATC 14881
                                   i  i  v  i   i          i   v v  v     v  
C scaffold367|s       1138 ATCGTTGGCTGCATCAATTGGCTAGCCACCTGTACCAGGCCAGACATCTC 1089

  scaffold43|si      14882 CCCTTGCCTTACCTTCCTTGCATCC-ACAACCAAGCCCCCTCCCACGGCC 14930
                           v     i  i     i     v   - i  i   iv         i    
C scaffold367|s       1088 ACCTTGTCTCACCTTTCTTGCCTCCTATAATCAAAACCCCTCCCATGGCC 1039

  scaffold43|si      14931 ACTATCAAGCCGCCCTCCATGCCCTCAAATATCTATACAGCACCGCCGAT 14980
                                        v  v               i       i  v  i   
C scaffold367|s       1038 ACTATCAAGCCGCACTGCATGCCCTCAAATATTTATACAGTACAGCTGAT 989

  scaffold43|si      14981 TACGGCATCAGCTATCATTCCAATGCCAGTCACACCTTACAAGCATTTAA 15030
                                        v   i     i  v     v  vv          i  
C scaffold367|s        988 TACGGCATCAGCTTTCACTCCAACGCGAGTCAAACAATACAAGCATTCAA 939

  scaffold43|si      15031 CCATTTCCCAGCACACCATGACAAAGAAGCTTATACAGATGCTATTCCTC 15080
                           i        v  v              i  i             ii  v 
C scaffold367|s        938 TCATTTCCCCGCCCACCATGACAAAGAGGCCTATACAGATGCTACCCCAC 889

  scaffold43|si      15081 CATGCCCCGACGATTTCACACGACTCACCTCCTTCTCTTACGAGTGCTGG 15130
                              vv    ii   v vv       i     v  iv  v i vi      
C scaffold367|s        888 CATCACCCGGTGATGTATCACGACTTACCTCATTTACTGATGCATGCTGG 839

  scaffold43|si      15131 GGCGGTCAATTTGGAAACGCTGTGCCGGATGGTACGCCTCTTGAACTCTT 15180
                             v  i           i  v     v  i  i  i  v  i     i  
C scaffold367|s        838 GGAGGCCAATTTGGAAATGCGGTGCCCGACGGCACACCACTCGAACTTTT 789

  scaffold43|si      15181 TAAATTTCGCAGCACTTCCGGTTTTGTTATCTGCCGCTCAGGGGGGCCTA 15230
                           i             ii  v              i              i 
C scaffold367|s        788 CAAATTTCGCAGCATCTCGGGTTTTGTTATCTGTCGCTCAGGGGGGCCCA 739

  scaffold43|si      15231 TAAGCTGGAAATCCATTCGACAAAACAGGACTTCGCTTAGCTCCTGCGAG 15280
                            v           v  iv i  i     i        i  i        i
C scaffold367|s        738 TCAGCTGGAAATCAATCAGGCAGAACAGAACTTCGCTCAGTTCCTGCGAA 689

  scaffold43|si      15281 GCAGAAATCATCGCAACAAGCAAATGTCTAGCAGAACTGGAACACATTCG 15330
                             v        v  v      i     v ii v  i  v      v iv 
C scaffold367|s        688 GCCGAAATCATAGCCACAAGCGAATGTATGACCGAGCTCGAACACCTCAG 639

  scaffold43|si      15331 ACACAGGGCATCCGATCTCGACATCCCGGATGCCAACGACACCATTCCGG 15380
                                    v         i i   v       i   ivv  vi i  v 
C scaffold367|s        638 ACACAGGGCTTCCGATCTCAATATCACGGATGCTAACACAACGGTCCCCG 589

  scaffold43|si      15381 TCTACAACGACAACGCAGCATGCGTACAATGGTCCGCATCTGTCACAAAC 15430
                            i        i              i  i        v  v         
C scaffold367|s        588 TTTACAACGATAACGCAGCATGCGTGCAGTGGTCCGCCTCGGTCACAAAC 539

  scaffold43|si      15431 AAAGGCACCAAACATATGAACCTTCGCGAAAACTACGTTCGCGGAGCTCA 15480
                                   v     i     i  v        i  i       i      
C scaffold367|s        538 AAAGGCACAAAACACATGAATCTGCGCGAAAATTATGTTCGCGAAGCTCA 489

  scaffold43|si      15481 CCATCTCGGCCTCGTGGAGGTCCGGCACATTCCTGGCGTTATTAACGCCA 15530
                                          v  vi i  v           i             
C scaffold367|s        488 CCATCTCGGCCTCGTCGACATTCGCCACATTCCTGGTGTTATTAACGCCA 439

  scaffold43|si      15531 GCGACCTGTTCACGAAGGAACTCCGTGACGCCGCCCATATCCGCCGGTGT 15580
                                i i        i  i  i  i     i  i  iv           
C scaffold367|s        438 GCGACTTATTCACGAAAGAGCTTCGCGACGCTGCTCACTTCCGCCGGTGT 389

  scaffold43|si      15581 CATGACACCATGATGGTATCCTGCATATATTTTGACAAATATGGGCATGT 15630
                            i               v  vi v   v i  i  v              
C scaffold367|s        388 CGTGACACCATGATGGTCTCGCGAATAAACTTCGAAAAATATGGGCATGT 339

  scaffold43|si      15631 CGTCCCTCCACACCATCAACACCAAGGGGACCTACCCTACTACGATATCC 15680
                           i        i           v  v  v  i     v     ii  i   
C scaffold367|s        338 TGTCCCTCCGCACCATCAACAACATGGCGATCTACCGTACTATAATGTCC 289

  scaffold43|si      15681 GGTCCCCATTCACGCTGGATTCCT-ACCGCATCGGTTCATCGGCACCTGC 15729
                               i  v   v v          -   -  ivv iv  i          
C scaffold367|s        288 GGTCTCCTTTCCCCCTGGATTCCTCACC-CACGCGCGCACCGGCACCTGC 240

  scaffold43|si      15730 TCCCTAAACTTCCTCACACCTCACACTCATCACA-------------TAT 15766
                           ivvi   vi vvvii  i    i    i i ii ------------- v 
C scaffold367|s        239 CGGTTAATTTGGGCTACGCCTCGCACTTACCGTATTTTTTTTTTTTTTTT 190

  scaffold43|si      15767 CACCTCTCTGCACTCTGGGCCAGAAGGTCTCCGACCTTTCTTGCCAGCAG 15816
                           i   -        v                 i    v             
C scaffold367|s        189 TACC-CTCTGCACACTGGGCCAGAAGGTCTCTGACCATTCTTGCCAGCAG 141

  scaffold43|si      15817 TTCTCTCGTCAGGGGGGTGCTGATGACACGTGGAAGTACTTTCACGTGTC 15866
                               i              i     v     i  v   v i   i     
C scaffold367|s        140 TTCTTTCGTCAGGGGGGTGTTGATGCCACGTAGACGTAGTCTCATGTGTC 91

  scaffold43|si      15867 CATCATAGATGGGACGTCATCACTGCTTCCCCAATGCAAAATACTTA 15913
                                   v                               v v    
C scaffold367|s         90 CATCATAGTTGGGACGTCATCACTGCTTCCCCAATGCAAATTCCTTA 44

Matrix = 20p45g.matrix
Kimura (with divCpGMod) = 21.41
Transitions / transversions = 1.10 (674/612)
Gap_init rate = 0.01 (65 / 6503), avg. gap size = 1.35 (88 / 65)


14021 7.01 1.55 0.21 scaffold43|size830363 15911 17781 (811597) rnd-1_family-263#Unknown 1 1896 (0) m_b844s001i8 134620

  scaffold43|si      15911 TTATTACCGGTCGTCAATATCATAGAACGATTCTATGATAAATTACCTAT 15960
                                                                  i          
  rnd-1_family-          1 TTATTACCGGTCGTCAATATCATAGAACGATTCTATGATGAATTACCTAT 50

  scaffold43|si      15961 ACAATTCCGAGCGATATCATAGTTAATAATTCTGAACCGCGATCGAATTC 16010
                            i         v        ?         v  ?           i i  
  rnd-1_family-         51 ATAATTCCGAGAGATATCATNGTTAATAATACTNAACCGCGATCGGACTC 100

  scaffold43|si      16011 ATAGGTCATACTGTTCGCGTAATATGAAATATCTTAAGATGTTACCTATA 16060
                                      ?                            i        i
  rnd-1_family-        101 ATAGGTCATACNGTTCGCGTAATATGAAATATCTTAAGATATTACCTATG 150

  scaffold43|si      16061 TTTACGATCTTTTCACTAGATAAACTACGACAAAAATAATACCTTTAACA 16110
                                    vi     ? ?     i ?   v    v v     v ?i   
  rnd-1_family-        151 TTTACGATCACTTCACNANATAAATTNCGAGAAAATTCATACCATNGACA 200

  scaffold43|si      16111 AGGTCTAACAATCAGGTAGTTATTTTGTACAACAAAATATTTGTCTGAGA 16160
                                         vv  i      v                vv ?i   
  rnd-1_family-        201 AGGTCTAACAATCACCTAATTATTTAGTACAACAAAATATTTCACNAAGA 250

  scaffold43|si      16161 CTGAAAATTTACTTGAAACACTACAAGCACACAACACAGTCAATTTTCAC 16210
                                                 v                           
  rnd-1_family-        251 CTGAAAATTTACTTGAAACACTTCAAGCACACAACACAGTCAATTTTCAC 300

  scaffold43|si      16211 AAGACTGGAACAAGACTACTATTGGAACCATTACAGCATTTACCCCATTA 16260
                                                              v              
  rnd-1_family-        301 AAGACTGGAACAAGACTACTATTGGAACCATTACATCATTTACCCCATTA 350

  scaffold43|si      16261 CTAAAGCCTCCAGATGATGAGAAAATCCTGTGAGCCCACCTGTGACCAAG 16310
                                                                    v v      
  rnd-1_family-        351 CTAAAGCCTCCAGATGATGAGAAAATCCTGTGAGCCCACCTCTTACCAAG 400

  scaffold43|si      16311 AGTAAGGAGCTCACAACACACACAACTGAACAACACAATGATG-AATACC 16359
                                 i  v        v   v                    -      
  rnd-1_family-        401 AGTAAGAAGATCACAACAAACAAAACTGAACAACACAATGATGGAATACC 450

  scaffold43|si      16360 AGTACATGCCCACCTCTCACAGACATGAAAAAACCCTCCCGGCTAATCCA 16409
                           vv    v                         -                 
  rnd-1_family-        451 CCTACAAGCCCACCTCTCACAGACATGAAAAA-CCCTCCCGGCTAATCCA 499

  scaffold43|si      16410 ACTGGTCCAATTCTGTGGGAACATC--CAAATATCTCCCCAAATAGTTCA 16457
                              v                     --     i             v   
  rnd-1_family-        500 ACTTGTCCAATTCTGTGGGAACATCACCAAATGTCTCCCCAAATAGATCA 549

  scaffold43|si      16458 TTTGCACAACCTTTGAATCCTGGCATTTACTCTGCCTACTGATAGCAATC 16507
                                               v v    i?   i                 
  rnd-1_family-        550 TTTGCACAACCTTTGAATCCGGCCATTCNCTCCGCCTACTGATAGCAATC 599

  scaffold43|si      16508 TCAAACAGCAGCAACTTTCTCTTTCTAGCTGTCCCTCTGGCACACAGTTG 16557
                                                    i v                      
  rnd-1_family-        600 TCAAACAGCAGCAACTTTCTCTTTCCATCTGTCCCTCTGGCACACAGTTG 649

  scaffold43|si      16558 CATTAATGATGTAATTGACAATGCAAACATGGAGTATACAAAGAGATACC 16607
                              i                   v                         i
  rnd-1_family-        650 CATCAATGATGTAATTGACAATGAAAACATGGAGTATACAAAGAGATACT 699

  scaffold43|si      16608 CTGGAATGATCCTA-ATGAGGTTGTATCAATTCTGTACTGTTAGTTAAGG 16656
                              i   v      -                                   
  rnd-1_family-        700 CTGAAATTATCCTAGATGAGGTTGTATCAATTCTGTACTGTTAGTTAAGG 749

  scaffold43|si      16657 TTTTGAGTATGCCCAAAAACACAGTTGCACAATGTGAGAGTGTCGTGGCA 16706
                                                                    v v      
  rnd-1_family-        750 TTTTGAGTATGCCCAAAAACACAGTTGCACAATGTGAGAGTCTGGTGGCA 799

  scaffold43|si      16707 CTTATTATCTTTCCTTTCAACATTGGCATTACCCTTATTGCTACCATTTT 16756
                                i       v           i v       ?              
  rnd-1_family-        800 CTTATCATCTTTCATTTCAACATTGACCTTACCCTNATTGCTACCATTTT 849

  scaffold43|si      16757 AGAAGGAAGTTTGGCAACTATGCCAATAAATATTTAAAACACCTATTGTA 16806
                                                      v           v          
  rnd-1_family-        850 AGAAGGAAGTTTGGCAACTATGCCAATCAATATTTAAAAAACCTATTGTA 899

  scaffold43|si      16807 ATTGTTATCATCTGTAATGTTGACAAAGGATGCATTGATTGAAAAATAGA 16856
                                              v               ii   ?         
  rnd-1_family-        900 ATTGTTATCATCTGTAATGGTGACAAAGGATGCATCAATTNAAAAATAGA 949

  scaffold43|si      16857 GTCAGTCATCTGAAATCTGCAGGTGATACAATCAACTGACTTACCCAGTT 16906
                             i                  i   i                        
  rnd-1_family-        950 GTTAGTCATCTGAAATCTGCAAGTGGTACAATCAACTGACTTACCCAGTT 999

  scaffold43|si      16907 GTAAACATGAAAAAGATGAGCAATCAAAGATGTAAGTGAAGCATAGTGAA 16956
                             i                                   v           
  rnd-1_family-       1000 GTGAACATGAAAAAGATGAGCAATCAAAGATGTAAGTGCAGCATAGTGAA 1049

  scaffold43|si      16957 GTGAATATCGATTGCAATGTGTAACAATGTGTCATACCAATTGAATTGCA 17006
                           i               i       ?            i            
  rnd-1_family-       1050 ATGAATATCGATTGCAGTGTGTAANAATGTGTCATACTAATTGAATTGCA 1099

  scaffold43|si      17007 AGAGGGTATTTGGTATAAAATACAGTATTATCACAAGATATGTGTGCACT 17056
                                                       i                     
  rnd-1_family-       1100 AGAGGGTATTTGGTATAAAATACAGTATCATCACAAGATATGTGTGCACT 1149

  scaffold43|si      17057 ACAATGAATGAGCAATAAACAATAATTATTAGAACATCACTGACTGACCC 17106
                                                                 i       vv  
  rnd-1_family-       1150 ACAATGAATGAGCAATAAACAATAATTATTAGAACATCGCTGACTGTGCC 1199

  scaffold43|si      17107 TTATTGATGATCCACGGTATTCCTCAAAGTGTATGGGCGTGACAACCTGT 17156
                                         i                       i        i  
  rnd-1_family-       1200 TTATTGATGATCCATGGTATTCCTCAAAGTGTATGGGCATGACAACCCGT 1249

  scaffold43|si      17157 ACAAAAACAGGAAGAAACA------------------TGGTTGAGCTAAG 17188
                             i      i       v ------------------         v   
  rnd-1_family-       1250 ACGAAAACAAGAAGAAAAAATAAGTAACTATTCAAAATGGTTGAGCAAAG 1299

  scaffold43|si      17189 GAAATATTCATTAACGAACATGAAATAATGCTAAAAACTGTTGCTCAATC 17238
                                v                               i    i       
  rnd-1_family-       1300 GAAATTTTCATTAACGAACATGAAATAATGCTAAAAATTGTTACTCAATC 1349

  scaffold43|si      17239 CATTAGCAGCAACACACACCCTCCATAAATGTAATGCATTAAGGCTGCTG 17288
                                                                i          --
  rnd-1_family-       1350 CATTAGCAGCAACACACACCCTCCATAAATGTAATGCGTTAAGGCTGC-- 1397

  scaffold43|si      17289 GAGTTACTTTAGTCAAAAAATCAATAAGCCTCCAAGAACTAGTTGGCACC 17338
                           -       i                                         
  rnd-1_family-       1398 -AGTTACTCTAGTCAAAAAATCAATAAGCCTCCAAGAACTAGTTGGCACC 1446

  scaffold43|si      17339 ATTCTAACTGCTCTGTACATCTTTGTACAAAGCAGA-GGATGACAGGAAG 17387
                           i     v         i   i               -             
  rnd-1_family-       1447 GTTCTACCTGCTCTGTGCATTTTTGTACAAAGCAGAAGGATGACAGGAAG 1496

  scaffold43|si      17388 ATGTCTTGCTTAATAAGGTTTCATCTGTTGTCCCAACTTTCTAAGTAACA 17437
                                         i         v                      i  
  rnd-1_family-       1497 ATGTCTTGCTTAATGAGGTTTCATGTGTTGTCCCAACTTTCTAAGTAGCA 1546

  scaffold43|si      17438 ACTTCAAAAGAAATTAAGGTTGTGATTCTTATTAAGCTTATGTTTGGTAA 17487
                                     i                                  v    
  rnd-1_family-       1547 ACTTCAAAAGGAATTAAGGTTGTGATTCTTATTAAGCTTATGTTTTGTAA 1596

  scaffold43|si      17488 TATGTAATACCATTTCATCTTGGTAGAAATTTGGGCAATCATATGGCATT 17537
                                   i     v   v    v vi        v   v     i    
  rnd-1_family-       1597 TATGTAATGCCATTGCATATTGGAATGAATTTGGGAAATAATATGACATT 1646

  scaffold43|si      17538 TTTCGGATTACTGTTATGTTACACATATATGCATCATATTTCACAAGTG- 17586
                               i     iv                     i i     i       -
  rnd-1_family-       1647 TTTCAGATTATAGTTATGTTACACATATATGCACCGTATTTTACAAGTGT 1696

  scaffold43|si      17587 -TTGTAAGCAATTTCATTTTGTACAACAGGTGTGCCAAAATGTATACATC 17635
                           -   i              v                 v  ivii  iiv 
  rnd-1_family-       1697 TTTGCAAGCAATTTCATTTGGTACAACAGGTGTGCCATAACTCGTATGGC 1746

  scaffold43|si      17636 ACAAATGATATGTGTACCATATAAAAAAGTG-GAGTTCTCTAGCACTAAT 17684
                              v                   v    v  - i          v     
  rnd-1_family-       1747 ACACATGATATGTGTACCATATACAAAATTGAGGGTTCTCTAGCTCTAAT 1796

  scaffold43|si      17685 AGCAACAGGAATTGTTGTTCAAATGGACCATCATAATCAT---CAACCAA 17731
                                                        vii  iii   ---       
  rnd-1_family-       1797 AGCAACAGGAATTGTTGTTCAAATGGACCCCTATGGCCATGTCCAACCAA 1846

  scaffold43|si      17732 ACTAGTGCTACAAACAATTATCAGTTAAGACTCCATACTAGAGGGTGTAT 17781
                                  i             i                     v      
  rnd-1_family-       1847 ACTAGTGTTACAAACAATTATTAGTTAAGACTCCATACTAGAGTGTGTAT 1896

Matrix = 20p45g.matrix
Kimura (with divCpGMod) = 6.99
Transitions / transversions = 1.11 (69/62)
Gap_init rate = 0.01 (13 / 1870), avg. gap size = 2.54 (33 / 13)

4378 9.05 1.70 0.77 scaffold43|size830363 17374 18019 (811359) rnd-4_family-360#Unknown 1617 2268 (0) m_b844s001i9 134620

  scaffold43|si      17374 AGGATGACAGGAAGATGTCTTGCTTAATAAGGTTTCATCTGTTGTCCCAA 17423
                                v                      i   ?     v           
  rnd-4_family-       1617 AGGATCACAGGAAGATGTCTTGCTTAATGAGGNTTCATGTGTTGTCCCAA 1666

  scaffold43|si      17424 CTTTCTAAGTAACAACTTCAAAAGAAATTAAGGTTGTGATTCTTATTAAG 17473
                                      i            i    i   ?                
  rnd-4_family-       1667 CTTTCTAAGTAGCAACTTCAAAAGGAATTGAGGNTGTGATTCTTATTAAG 1716

  scaffold43|si      17474 CTTATGTTTGGTAATATGTAATACCATTTCATCTTGGTAGAAATTTGGGC 17523
                                    v   ?        ii   iv   v    v vi        v
  rnd-4_family-       1717 CTTATGTTTTGTANTATGTAATGTCATCGCATATTGGAATGAATTTGGGA 1766

  scaffold43|si      17524 AATCATATGGCATTTTTCGGATTACTGTTATGTTACACATATATGCATCA 17573
                            i ?     i      - i     iv                     i i
  rnd-4_family-       1767 AGTNATATGACATTTT-CAGATTATAGTTATGTTACACATATATGCACCG 1815

  scaffold43|si      17574 TATTTCACAAGTGTT--GTAAGCAATTTCATTTTGTACAACAGGTGTGCC 17621
                                i  i      -- i        -     v                
  rnd-4_family-       1816 TATTTTACGAGTGTTTTGCAAGCAATT-CATTTGGTACAACAGGTGTGCC 1864

  scaffold43|si      17622 AAAATGTATACATCACAAATGATATGTGTACCATATAAAAAAGTGGAGTT 17671
                            ?  i ii  ii?    ?                   v    v   -  v
  rnd-4_family-       1865 ANAACGCGTATGNCACANATGATATGTGTACCATATACAAAATTGG-GTG 1913

  scaffold43|si      17672 CTCTAGCACTAATAGCAACAGGAATTGTTGTTCAAATGGACCATCATAAT 17721
                                  v                                  vii  iii
  rnd-4_family-       1914 CTCTAGCTCTAATAGCAACAGGAATTGTTGTTCAAATGGACCCCTATGGC 1963

  scaffold43|si      17722 CAT---CAACCAAACTAGTGCTACAAACAATT-ATCAGTTAAGACTCCAT 17767
                              ---              ii          -  i    ?         
  rnd-4_family-       1964 CATGTCCAACCAAACTAGTGTCACAAACAATTTATTAGTTNAGACTCCAT 2013

  scaffold43|si      17768 ACTAGAGGGTGTATTGGTGGTGGGGGG---TTGTGGGAGGGGGTGACACT 17814
                                  v          --     v --- v v   i            
  rnd-4_family-       2014 ACTAGAGTGTGTATTGGT--TGGGGTGCCTTGGGGGGGGGGGGTGACACT 2061

  scaffold43|si      17815 AGAAGGCAAAGCTATAGAT-GGGGCCC-TTAATATAGTACTTATTTTTAT 17862
                                        v    ?-       -                      
  rnd-4_family-       2062 AGAAGGCAAAGCTCTAGANAGGGGCCCATTAATATAGTACTTATTTTTAT 2111

  scaffold43|si      17863 CTACCTTAAAATGTATCATAAGGGGGTTAATTTGTATGATACGTAGCATT 17912
                           v                  i                           i  
  rnd-4_family-       2112 GTACCTTAAAATGTATCATGAGGGGGTTAATTTGTATGATACGTAGCGTT 2161

  scaffold43|si      17913 AAAGGGCCTATAGACGGGGCGTATGTGTGGCCAGAAATCGGATTGTGATA 17962
                              i      v v          v                          
  rnd-4_family-       2162 AAAAGGCCTAAACACGGGGCGTAAGTGTGGCCAGAAATCGGATTGTGATA 2211

  scaffold43|si      17963 TGTCATAGAACGAATCTATGATATTGAAAAAATCGACCGAGACTGCTTGA 18012
                                                                             
  rnd-4_family-       2212 TGTCATAGAACGAATCTATGATATTGAAAAAATCGACCGAGACTGCTTGA 2261

  scaffold43|si      18013 TGACTAC 18019
                                  
  rnd-4_family-       2262 TGACTAC 2268

Matrix = 20p45g.matrix
Kimura (with divCpGMod) = 8.83
Transitions / transversions = 1.42 (34/24)
Gap_init rate = 0.02 (11 / 645), avg. gap size = 1.45 (16 / 11)

1019 12.43 4.10 1.00 scaffold43|size830363 17876 18070 (811308) rnd-4_family-360#Unknown 1 201 (2067) m_b844s001i10 134620

  scaffold43|si      17876 TATCATAAGGGGGTTAATTTGTATGATACGTAGCATTAAAGGGCCTATAG 17925
                                 i         v         i      ii     i      v v
  rnd-4_family-          1 TATCATGAGGGGGTTATTTTGTATGACACGTAGTGTTAAAAGGCCTAAAC 50

  scaffold43|si      17926 ACGGGGCGTATGTGTGGCCAGAAATCGGATTGTGATATGTCATAGAACGA 17975
                                     v i            ?      v   ?            ?
  rnd-4_family-         51 ACGGGGCGTAAGCGTGGCCAGAAATNGGATTGGGATNTGTCATAGAACGN 100

  scaffold43|si      17976 ATCTATGATATTGAAAAAATCGACCGAGACTGCTTGATGACTACGCGTCA 18025
                                               - ?  i        ?   i     ??    
  rnd-4_family-        101 ATCTATGATATTGAAAAAAT-GNCCAAGACTGCTNGATAACTACNNGTCA 149

  scaffold43|si      18026 CAGATTTTTT--TAGATT--CGG--ATAA--ATCATAGATTCTTTCTATG 18067
                           -i i i  v --  v   --   --i v --        vivv       
  rnd-4_family-        150 -GGGTCTTATGGTATATTACCGGTCGTCAATATCATAGAACGATTCTATG 198

  scaffold43|si      18068 ATG 18070
                              
  rnd-4_family-        199 ATG 201

Matrix = 20p45g.matrix
Kimura (with divCpGMod) = 12.46
Transitions / transversions = 1.18 (13/11)
Gap_init rate = 0.03 (6 / 194), avg. gap size = 1.67 (10 / 6)


388 21.60 0.00 1.14 scaffold43|size830363 18025 18113 (811265) C genome_2_5130#DNA (147) 418 331 m_b844s001i11 134621

  scaffold43|si      18025 ACAGATTTTTTTAGATTCGGATAAATCATAGATTCTTTCTATGATGGCTA 18074
                             i   i    v      i vv                 - i vvv i i
C genome_2_5130        418 ACGGATCTTTTGAGATTCAGCAAAATCATAGATTCTTTC-ACGTACGTTG 370

  scaffold43|si      18075 GGTAAAAAACTTGACGTCATCTATGATATTGAGCATGGG 18113
                           i i      iv                     iiv    
C genome_2_5130        369 AGCAAAAAATGTGACGTCATCTATGATATTGAATTTGGG 331

Matrix = 20p45g.matrix
Kimura (with divCpGMod) = 22.85
Transitions / transversions = 1.38 (11/8)
Gap_init rate = 0.01 (1 / 88), avg. gap size = 1.00 (1 / 1)


366 4.35 0.00 0.00 scaffold43|size830363 18114 18159 (811219) C scaffold367|size149759_(dbseq-nr_371)_[23154,29698]#LTR/Copia (6499) 46 1 m_b844s001i12 134619

  scaffold43|si      18114 TTAATTTTATAGCTATAAAATAAAATCTTCTGCATCGAGTGCATCA 18159
                                                      i i                
C scaffold367|s         46 TTAATTTTATAGCTATAAAATAAAATCCTTTGCATCGAGTGCATCA 1

Matrix = 20p45g.matrix
Kimura (with divCpGMod) = 4.55
Transitions / transversions = 1.00 (2/0)
Gap_init rate = 0.00 (0 / 45), avg. gap size = 0.0 (0 / 0)


3556 13.00 0.19 0.57 scaffold43|size830363 18164 18689 (810689) genome_12_13613#DNA 1 524 (0) m_b844s001i13 134622

  scaffold43|si      18164 GGCTGGGACTTTGTAGGCCTTACAGACCGATCTGATCAAAATTGGAGTGA 18213
                                              i  ii        v    ii - i       
  genome_12_136          1 GGCTGGGACTTTGTAGGCCCTATGGACCGATCAGATCGGA-TCGGAGTGA 49

  scaffold43|si      18214 GTCCCGTGAGCCCAATTGGCTGATCGATACAGCGCATCAGTGACTTTTTA 18263
                                ii      i                v   v   -           
  genome_12_136         50 GTCCCACGAGCCCGATTGGCTGATCGATACTGCGAATC-GTGACTTTTTA 98

  scaffold43|si      18264 AGCCCCAATGAATGCATACAATCCAATTGAGCACCCGTTTTGGATTCGTT 18313
                           i           i  v v          i   v   v         v  i
  genome_12_136         99 GGCCCCAATGAACGCCTCCAATCCAATTAAGCCCCCTTTTTGGATTGGTC 148

  scaffold43|si      18314 GATCGGTTCTGTCACGAGTCGGACAGTTCAATTGGAGCTCCAATGGGACG 18363
                                               v      i    i        i  v     
  genome_12_136        149 GATCGGTTCTGTCACGAGTCCGACAGTCCAATCGGAGCTCCGATTGGACG 198

  scaffold43|si      18364 CTATTTTCCCCTCGATGATCAATCGACCAGTTGGTTTTCCTATCAACATA 18413
                                          i v           i i      i    vii v  
  genome_12_136        199 CTATTTTCCCCTCGACGTTCAATCGACCAATCGGTTTTTCTATGGGCTTA 248

  scaffold43|si      18414 TTACGTATAACTCCAGTAGAATTATTGAAAGTGGTGGGAAATGCACAGAT 18463
                                ii   v v -       v           i       v      i
  genome_12_136        249 TTACGCGTAAGTAC-GTAGAATGATTGAAAGTGGCGGGAAATTCACAGAC 297

  scaffold43|si      18464 GTGGTGAAGAATAAGCTGATGTGACAAAGAAACAGATGATGTGGTGAGAA 18513
                                      v   i   i   i i      v      i    i ii  
  genome_12_136        298 GTGGTGAAGAAAAAGTTGACGTGGCGAAGAAAAAGATGACGTGGCGGAAA 347

  scaffold43|si      18514 AAAAATGACATGGCAGG-AAAAATTGATTGGACTGTTGCCCTATCGGATG 18562
                                     i      -     v          i               
  genome_12_136        348 AAAAATGACACGGCAGGAAAAAAATGATTGGACTATTGCCCTATCGGATG 397

  scaffold43|si      18563 TGCTTGGCTCGCGATTGCCAGCTATTGCACCAACAAAGTCAAGTCAAATA 18612
                           i v             v     v     v  v             v    
  genome_12_136        398 CGATTGGCTCGCGATTCCCAGCAATTGCTCCCACAAAGTCAAGTCCAATA 447

  scaffold43|si      18613 CAAAATGGTCCTTCACCAAAAATTCTGTCATGGATTCCGGTCAGTCGATT 18662
                                                         i        i  i       
  genome_12_136        448 CAAAATGGTCCTTCACCAAAAATTCTGTCACGGATTCCGATCGGTCGATT 497

  scaffold43|si      18663 GGGATCAAACGTTACAAAGTCCCAGCC 18689
                                 v   v                
  genome_12_136        498 GGGATCCAACCTTACAAAGTCCCAGCC 524

Matrix = 20p45g.matrix
Kimura (with divCpGMod) = 10.02
Transitions / transversions = 1.43 (40/28)
Gap_init rate = 0.01 (4 / 525), avg. gap size = 1.00 (4 / 4)


308 15.42 0.00 9.72 scaffold43|size830363 18710 18788 (810590) C rnd-1_family-168#Unknown (174) 605 534 m_b844s001i14 134623

  scaffold43|si      18710 ACATACCTCTGTCTTCAAACATTGATATAATCATTGTAATGGCAATGTTG 18759
                                        v        ii     v   i  vi -  --   i  
C rnd-1_family-        605 ACATACCTCTGTCATCAAACATCAATATATTCACTGGGA-GG--ATGCTG 559

  scaffold43|si      18760 CATTTTGTTATATATATACATAACAATGT 18788
                           vi      ----           v     
C rnd-1_family-        558 GGTTTTGT----TATATACATAAAAATGT 534

Matrix = 20p45g.matrix
Kimura (with divCpGMod) = 17.20
Transitions / transversions = 1.20 (6/5)
Gap_init rate = 0.09 (7 / 78), avg. gap size = 1.00 (7 / 7)

4021 13.21 2.59 7.50 scaffold43|size830363 18744 19553 (809825) C rnd-1_family-168#Unknown (0) 779 7 m_b844s001i15 134623

  scaffold43|si      18744 TGTAATGGCAATGTTGCATTTTGTTATATATATACATAACAATGTTGTCA 18793
                                    i      v             ----      ---      i
C rnd-1_family-        779 TGTAATGGCGATGTTGAATTTTGTTATATA----CATAAC---GTTGTCG 737

  scaffold43|si      18794 CGTGCACATCCATGAAATATTGGTAGGTTTTGAATGGCAGAAGTACCAAT 18843
                                -------------------------    v    v         v
C rnd-1_family-        736 CGTGC-------------------------TGAAGGGCATAAGTACCAAA 712

  scaffold43|si      18844 -TGGTTTTTATTTTCAACAAAACTTACCTCAGTCTTCAAAC--ATCATCA 18890
                           -       -            i v      v    v    v--  v    
C rnd-1_family-        711 ATGGTTTT-ATTTTCAACAAAGCATACCTCCGTCTGCAAAACAATGATCA 663

  scaffold43|si      18891 GAATCACTGGTAAGGCATGAAA---CATCCGTTGGGTATTCACACAAAAA 18937
                                          --     ---          i        i     
C rnd-1_family-        662 GAATCACTGGTAAGG--TGAAAAATCATCCGTTGGATATTCACATAAAAA 615

  scaffold43|si      18938 TATT-GACTACTTACCTCTGTCATTGAACATCAATATATTCATTGGAAGA 18986
                               -      v            ii                i   i  -
C rnd-1_family-        614 TATTCGACTACATACCTCTGTCATCAAACATCAATATATTCACTGGGAG- 566

  scaffold43|si      18987 TGTGAAACTGGGTCC-GTTATATACATAACAATGTCACGTGCATGAGCTT 19035
                           ---  vi      ii-             v       i - i       i
C rnd-1_family-        565 ---GATGCTGGGTTTTGTTATATACATAAAAATGTCATG-GTATGAGCTC 520

  scaffold43|si      19036 CC--TGATGTTTGTTATATGCATAACAATGTCATGAACTCGCATCTCTCA 19083
                             --    v                               v         
C rnd-1_family-        519 CCACTGATTTTTGTTATATGCATAACAATGTCATGAACTCCCATCTCTCA 470

  scaffold43|si      19084 AAATATTGACCACATACCTGTCCTCAAAATCTATGGTCAGGGCATGTGTT 19133
                                 i               i        v    i             
C rnd-1_family-        469 AAATATCGACCACATACCTGTCTTCAAAATCAATGGCCAGGGCATGTGTT 420

  scaffold43|si      19134 TGAGCTGTCTCTGATGTTGTCATATACATCACAAGGTCCATGTCATCCAT 19183
                                i     i-    -----  ii --------      ?        
C rnd-1_family-        419 TGAGCCGTCTCC-ATGT-----TACGC--------GTCCATNTCATCCAT 384

  scaffold43|si      19184 GTGCAGAAATACTCATGGTAAAC--ATTCCCTGTCATGCAGTCTAACATA 19231
                            ?       i  i          --  i           i     v i  
C rnd-1_family-        383 GNGCAGAAACACCCATGGTAAACATATCCCCTGTCATGCGGTCTACCGTA 334

  scaffold43|si      19232 CATTGTTATGTATATAACACATGTCATCACATCT-ACTCGCCAAAGTAGA 19280
                              i       v           i     v  v - v  i i iv     
C rnd-1_family-        333 CATCGTTATGTCTATAACACATGCCATCAAATATGAGTCACTAGTGTAGA 284

  scaffold43|si      19281 AAAGGAAGGATTCTTCTTGTTAGAAATCATTGATATAC--ACAATAAAAA 19328
                               v            vi       i     i  v  -- i      v 
C rnd-1_family-        283 AAAGTAAGGATTCTTCTGATTAGAAACCATTGGTAAACAAATAATAAATA 234

  scaffold43|si      19329 TAATGATAAAAATAATCATGCAACTTACTTTTGTTTTTCTTACCTTTGTA 19378
                                         ---i        ? i i              i    
C rnd-1_family-        233 TAATGATAAAAATA---GTGCAACTTNCCTCTGTTTTTCTTACCTCTGTA 187

  scaffold43|si      19379 GGTAGCACA---CATGCTTGACACACAGAATTATATAGATAACATGTTAC 19425
                             ii     ---            v ?i      i              i
C rnd-1_family-        186 GGCGGCACACATCATGCTTGACACCCNAAATTATGTAGATAACATGTTAT 137

  scaffold43|si      19426 ATACAGAACAA--ATGTGCATATG-TAAAGAGTTACATACATGACAAATT 19472
                           i    v   i -- i   vi  i -v   i     i      i      i
C rnd-1_family-        136 GTACATAACGAACACGTGAGTACGAGAAAAAGTTATATACATAACAAATC 87

  scaffold43|si      19473 GATTTTGTGCAAACAGAGGAGTAGTTAGTTGTTGCTCTGTTGTATTCTAT 19522
                                i              vii         i i  v   vi       
C rnd-1_family-         86 GATTTCGTGCAAACAGAGGATCGGTTAGTTGTCGTTCGGTTTCATTCTAT 37

  scaffold43|si      19523 GCAAAAAATGCCTAAGCATGTAAAAATTCTT 19553
                             -i    i  vii v  i            
C rnd-1_family-         36 GC-GAAAACGCACGACCACGTAAAAATTCTT 7

Matrix = 20p45g.matrix
Kimura (with divCpGMod) = 11.70
Transitions / transversions = 1.91 (65/34)
Gap_init rate = 0.09 (70 / 809), avg. gap size = 1.13 (79 / 70)

3613 16.68 4.13 6.64 scaffold43|size830363 19381 20228 (809150) C rnd-1_family-129#Unknown (2) 829 2 m_b844s001i16 134623

  scaffold43|si      19381 TAGCACA-CATGCTTGACACACAGAATTATATAGATAACATGTTACATAC 19429
                             v    -            v vi      i               i   
C rnd-1_family-        829 TACCACATCATGCTTGACACCCTAAATTATGTAGATAACATGTTACGTAC 780

  scaffold43|si      19430 AGAACAAAT--GTGCATATGTAAAGAGTTACATACATGACAAATTGATTT 19477
                            v   i  i--   vi  i vi  i     i      i      i     
C rnd-1_family-        779 ATAACGAACACGTGAGTACGAGAAAAGTTATATACATAACAAATCGATTT 730

  scaffold43|si      19478 TGTGCAAACAGAGGAGTAGTTAGTTGTTGCTCTGTTGTATTCTATGCAAA 19527
                           i              vii         i -  i --------------- 
C rnd-1_family-        729 CGTGCAAACAGAGGATCGGTTAGTTGTCG-TCCG---------------A 696

  scaffold43|si      19528 AAATGCCTAAGCATGTAAAAATTCTT---GTACCCCCTACCAGACACATC 19574
                              i  vii v ii            ---i    v    i       i  
C rnd-1_family-        695 AAACGCACGATCGCGTAAAAATTCTTACCATACCACCTATCAGACACGTC 646

  scaffold43|si      19575 AATAGAGCTAGTTGGCATGATTTGT-AAGTG-GTGTGAATCGAGATGCAG 19622
                           i  i v v-    v  ii    i i-     -ii     -----i v   
C rnd-1_family-        645 GATGGTGA-AGTTCGCGCGATTCGCGAAGTGAACGTGAA-----GTTCAG 602

  scaffold43|si      19623 TGTCCTAACACTCGCGGGAATGGCG-GAGAC-AGAAAAAGACATATTATT 19670
                            i -------------- iv    ?-   i -  iv   i   i   v  
C rnd-1_family-        601 TAT--------------GGTTGGCNTGAGGCAAGGCAAAAACACATTCTT 566

  scaffold43|si      19671 TCTACTCAAGACAAGAGTTCATGCCGGTGCTGACAAGTCCGTCACATTGA 19720
                              v v   ?  i       i  -----------    iv    i v   
C rnd-1_family-        565 TCTTCGCAANACGAGAGTTCGTG-----------AAGTTGGTCATAGTGA 527

  scaffold43|si      19721 TGAAGCAGGATGGGTCACATGACTTGAGGCTCATGTCCTGTGACAACGGC 19770
                                         i   iv   v                    v  ?  
C rnd-1_family-        526 TGAAGCAGGATGGGCCACGGGACGTGAGGCTCATGTCCTGTGACCACNGC 477

  scaffold43|si      19771 CCACCAAAAACATGCAAACAAC-----AACAAAAACTAGTCACACTGGAC 19815
                            v v     v            -----         v        i    
C rnd-1_family-        476 CGAACAAAATCATGCAAACAACAACCAAACAAAAACAAGTCACACCGGAC 427

  scaffold43|si      19816 ATAGTCACTCACTAAGCCGTCCAGCCCTCTAACCACAGCATGCATTCTAC 19865
                            -                 i              v            i  
C rnd-1_family-        426 A-AGTCACTCACTAAGCCGCCCAGCCCTCTAACCCCAGCATGCATTCCAC 378

  scaffold43|si      19866 CATCAATTTGTCCCTTTTAGTCCCTATTGTGGCGGTAAAAATCCATCACT 19915
                             ?v  ? i       ??     i i vi   i    v      i    i
C rnd-1_family-        377 CANAAANTCGTCCCTTNNAGTCCTTGTGATGGTGGTACAAATCCGTCACC 328

  scaffold43|si      19916 TCAGCAAA----------AGTTCATGTTGCTAATGGTCAGACATTATTAG 19955
                                   ----------             v      i v    v   v
C rnd-1_family-        327 TCAGCAAACAAGCAAAACAGTTCATGTTGCTCATGGTCGGTCATTCTTAT 278

  scaffold43|si      19956 CCCGGTTGGCCAGATTTTGGCATGGTGGTCCAGAAGCATGGATGCAGCAG 20005
                             i   -----  --      ?         i      ?v ?        
C rnd-1_family-        277 CCTGGT-----AG--TTTGGCNTGGTGGTCCGGAAGCANTGNTGCAGCAG 235

  scaffold43|si      20006 CCT-CGTTGCAGCATGCACTTAAAAATTAGCCATGTGGCATGATATT--A 20052
                              -  ii     i     vi          v i      i  v   -- 
C rnd-1_family-        234 CCTCCGCCGCAGCGTGCACACAAAAATTAGCGACGTGGCACGAAATTTAA 185

  scaffold43|si      20053 TATATGTGCAAGAGAAACGGCATTTTTG-TCATCAAAAACAGTCATTCCT 20101
                           v  i     ?   i              - i         vv     v  
C rnd-1_family-        184 AATGTGTGCNAGAAAAACGGCATTTTTGTTTATCAAAAACCTTCATTGCT 135

  scaffold43|si      20102 CTATATGTGTAAGAAGATG-TTTTAAATGACATACAGATATTAATAAAAA 20150
                           v?     vv i        -                  i           
C rnd-1_family-        134 GNATATGATTGAGAAGATGTTTTTAAATGACATACAGACATTAATAAAAA 85

  scaffold43|si      20151 ATTATTTACAAATTCGTTGAATTCGTTTAAAAA--TTTGAGC---ATTCT 20195
                           vv   v         i     v         v --    v  ---i  v 
C rnd-1_family-         84 TATATGTACAAATTCATTGAAGTCGTTTAAATATTTTTGTGCCTTGTTAT 35

  scaffold43|si      20196 TATTTGTATTAGACCTCCTTTATAGTGAATACA 20228
                                v      vi   v v      v      
C rnd-1_family-         34 TATTTTTATTAGTTCTCATATATAGTTAATACA 2

Matrix = 20p45g.matrix
Kimura (with divCpGMod) = 14.66
Transitions / transversions = 1.24 (73/59)
Gap_init rate = 0.08 (70 / 847), avg. gap size = 1.29 (90 / 70)


699 15.66 4.02 5.91 scaffold43|size830363 20109 20332 (809046) rnd-1_family-483#Unknown 3 222 (0) m_b844s001i17 134624

  scaffold43|si      20109 TGTAAGAA-GATGT-TTTAAATGACATACAGATATTAATAAAAAAT-TAT 20155
                             i     - i   -         i       i  ?          -   
  rnd-1_family-          3 TGCAAGAAAGGTGTNTTTAAATGATATACAGACATNAATAAAAAATATAT 52

  scaffold43|si      20156 TTACAAATTCGTTGAATTCGTTTAAAAATTTGAGCATTC-TTATTTGTAT 20204
                            ?                    i         v --   -i  i -----
  rnd-1_family-         53 TNACAAATTCGTTGAATTCGTTCAAAAATTTGTG--TTCACTACT----- 95

  scaffold43|si      20205 TAGACCTCCTTTATAGTGAATA-CACTTATATAACCCATTTCTATATATA 20253
                           -- v    -- iv      ?i -v i   i          vv v     v
  rnd-1_family-         96 --GCCCTC--TCCTAGTGANCAGGATTTACATAACCCATTAGTTTATATT 141

  scaffold43|si      20254 CAGACATTAATACAAATATGAAT-TTATAA---TTGCAAGATCAGTTTCA 20299
                                  v    v    i --  -    vi---   i iv  vv      
  rnd-1_family-        142 CAGACATGAATAAAAATGT--ATGTTATTGCCCTTGTAGTATGCGTTTCA 189

  scaffold43|si      20300 AAACAGCAGCTTTCTTATATTTGTTGCCACTAA 20332
                             v   i?       v      i          
  rnd-1_family-        190 AACCAGTNGCTTTCTGATATTTATTGCCACTAA 222

Matrix = 20p45g.matrix
Kimura (with divCpGMod) = 18.02
Transitions / transversions = 1.06 (17/16)
Gap_init rate = 0.09 (20 / 223), avg. gap size = 1.10 (22 / 20)


259 23.98 7.27 7.64 scaffold43|size830363 20126 20414 (808964) scaffold5|size2025720_(dbseq-nr_679)_[1273151,1286701]#LTR/Gypsy 7210 7497 (6054) m_b844s001i18 134625

  scaffold43|si      20126 AATGACATA----CAGATATTAATA---AAAAATTATTTACAAATTCGTT 20168
                                i   ----   vi       ---  i   v  v iv v   i  i
  scaffold5|siz       7210 AATGATATATATTCAGCCATTAATATAAAAGAATGATATGAATATTTGTC 7259

  scaffold43|si      20169 GAATTCGTTTAAAAATT-TGAGCATTCTTATTTGTATTAGACCTCCTTTA 20217
                             -   i          - i  i-   i  ---iv i v   v v  v  
  scaffold5|siz       7260 GA-TTCATTTAAAAATTGTAAGT-TTCCTA---AAACTCGACATACTGTA 7304

  scaffold43|si      20218 ----TAGTGAATACA-CTTATATAACCCATTTCTATATATACAGACATTA 20262
                           ----  vii v v  -i           i   iv  i     i       
  scaffold5|siz       7305 GATATACCAATTTCAATTTATATAACCCGTTTTAATGTATACGGACATTA 7354

  scaffold43|si      20263 ATAC-AAATA----TGAA-TTTATAATTGCAAGATCAGTTTCAAAACAGC 20306
                               -     ----  v -    vi i - i i  --    -    i---
  scaffold5|siz       7355 ATACAAAATACTGGTGCATTTTAAGACT-CGAAAT--GTTT-AAAAT--- 7397

  scaffold43|si      20307 AGCTTTCTTATATTTGTTGCCACTAACTTCGATGAAAATTAT-TTATATA 20355
                           --   ii  i i --- iv   --   v iv  i   --   -      v
  scaffold5|siz       7398 --CTTCTTTGTGT---TCTCCA--AACGTTCATAAAA--TATATTATATT 7438

  scaffold43|si      20356 AGCTATTTGTCT-CTGCCCATTTTCAGGAAACTGATCATATTTGACCATA 20404
                           i  ii   v i -v  v      v -v    v   i    v i       
  scaffold5|siz       7439 GGCCGTTTTTTTGGTGACCATTTGC-CGAAAGTGACCATAATCGACCATA 7487

  scaffold43|si      20405 AATATAAAAT 20414
                                     
  scaffold5|siz       7488 AATATAAAAT 7497

Matrix = 20p45g.matrix
Kimura (with divCpGMod) = 26.20
Transitions / transversions = 1.37 (37/27)
Gap_init rate = 0.11 (32 / 288), avg. gap size = 1.34 (43 / 32)


608 6.53 1.04 4.30 scaffold43|size830363 20415 20510 (808868) rnd-4_family-406#Unknown 22 114 (0) m_b844s001i19 134626

  scaffold43|si      20415 GAGTCCTTGCCGCTTGGGATTTTACCTTTTTATTTTAGGTAAAAGATTCT 20464
                                      ?                 i             i    i 
  rnd-4_family-         22 GAGTCCTTGCCNCTTGGGATTTTACCTTTCTATTTTAGGTAAAGGATTTT 71

  scaffold43|si      20465 TTTTAATTTTTAGTACCTA-AGTTACATAAATAAGGCAGATTCTTGG 20510
                             ---              -i v   -          i         
  rnd-4_family-         72 TT---ATTTTTAGTACCTAGGGGTAC-TAAATAAGGCGGATTCTTGG 114

Matrix = 20p45g.matrix
Kimura (with divCpGMod) = 5.88
Transitions / transversions = 5.00 (5/1)
Gap_init rate = 0.05 (5 / 95), avg. gap size = 1.00 (5 / 5)


2562 23.18 6.60 4.08 scaffold43|size830363 20495 21524 (807854) C scaffold80|size783030_(dbseq-nr_43)_[553675,559585]#LTR (332) 5579 4525 m_b844s001i21 134627

  scaffold43|si      20495 TAAGGCAGATTCTTGGCCTATGTCACTCGCCCCATGATTGGAGAATCAGA 20544
                             i  i    vv                      i              v
C scaffold80|si       5579 TAGGGTAGATAATTGGCCTATGTCACTCGCCCCACGATTGGAGAATCAGC 5530

  scaffold43|si      20545 GTGGCTGGTGCAACATTGAAAACCTCTAGGAGGAAAAA---CGAGTCA-G 20590
                                 v   v  v v -         iv         ---   -   - 
C scaffold80|si       5529 GTGGCTCGTGGAAAAGT-AAAACCTCTGTGAGGAAAAAATCCGA-TCATG 5482

  scaffold43|si      20591 TGCCAG-CATCCAAAA-------CCCGGT-GTGCACAAAAA-----AGGA 20626
                           v     - v v  i  -------  i   - v vvi   v ----- i v
C scaffold80|si       5481 AGCCAGACTTGCAGAAAAAACCTCCTGGTTGAGGTTAAACATGTGCAAGC 5432

  scaffold43|si      20627 TGC---TG-CTTTGTGACATACATA---TGATATGTGGTAGAATGAAGCA 20669
                              ---  -    v i         --- vi     iv  v -     ii
C scaffold80|si       5431 TGCGTGTGACTTTTTAACATACATAGTATTGTATGTACTATA-TGAAGTG 5383

  scaffold43|si      20670 TAAGTTTTCTATGGAGAGGGAGACTAGAGGTTTTGACTCTGTCATAAAAC 20719
                                 i - i            i v iii --- i  -   v     i 
C scaffold80|si       5382 TAAGTTCT-TGTGGAGAGGGAGATTTGGAAT---GGCT-TGTGATAAAGC 5338

  scaffold43|si      20720 CTGTGTGTTTTGTTTGAAGTGCTCTCCTAATCCATCACAGAGATGACTTG 20769
                           iv    v   --------  i         v   -v iiv v       i
C scaffold80|si       5337 TGGTGTTTTT--------GTACTCTCCTAAGCCA-AATGTACATGACTTA 5297

  scaffold43|si      20770 CTTCTGTGTGAAACCCTGATTGTCTTATCGCATAAAATTTGTGATAGACC 20819
                            v  i i                       i    vv          v  
C scaffold80|si       5296 CATCCGCGTGAAACCCTGATTGTCTTATCGTATAACTTTTGTGATAGTCC 5247

  scaffold43|si      20820 A--------AGCTTAGATAGGCTGAATGTTATTGTGGGGTATTCATACCT 20861
                            --------   - iv i  i      i  vv  i      -vv      
C scaffold80|si       5246 AATTATCACAGC-TGTACAGACTGAATATTTGTGCGGGGTA-AAATACCT 5199

  scaffold43|si      20862 GTGTTTGCTACATCAGTGCTTGCACCAACCATGTGACCATTAGCTTTG-C 20910
                           v   v i   - v  v     v   ii           --  i     -i
C scaffold80|si       5198 TTGTATACTA-AGCATTGCTTTCACTGACCATGTGACC--TAACTTTGAT 5152

  scaffold43|si      20911 GAGAGTATAGTATGGTCAGTGTGGTGTTGCC-GTTGTCTCCATTTGATAT 20959
                              ii vv   vv   ii  v          - v       vv     vi
C scaffold80|si       5151 GAGGATCAAGTTGGGTTGGTTTGGTGTTGCCTGGTGTCTCCTGTTGATTC 5102

  scaffold43|si      20960 TCTATGTGCGC---AAGAAGGAATATCGAACGTCATGTGCTTCTTTTTGA 21006
                            v      i i---   iv   v ii     iv  vv v v  -  v   
C scaffold80|si       5101 TGTATGTGTGTGCAAAGGTGGATTGCCGAACAACAATTCCATC-TTATGA 5053

  scaffold43|si      21007 TTGTGTCACTACATT-AGGCGGTAGGCACTGTATAGTAGGTTATGAATGA 21055
                              ivv         -     i         i        -     i   
C scaffold80|si       5052 TTGCTACACTACATTGAGGCGATAGGCACTGCATAGTAGG-TATGAGTGA 5004

  scaffold43|si      21056 ACTGAACATT--GGTGTTGTGTT-AGGGACACACAATGCCACTAGATTCT 21102
                            -  -i    --i     -    -   i v   iii          vv  
C scaffold80|si       5003 A-TG-GCATTTGAGTGTT-TGTTGAGGAAAACATGGTGCCACTAGAAGCT 4957

  scaffold43|si      21103 GCTGGCAAGGCCATGATTGCT-CAGCAGGTCAAGCATCATCACCAGA--- 21148
                               i    i         v -       i        vi  i--  ---
C scaffold80|si       4956 GCTGACAAGACCATGATTGGTACAGCAGGCCAAGCATCTCCAT--GATCT 4909

  scaffold43|si      21149 GGTTGAAGTTGGTCACTAG-TA-TAAGGTTCA-GTCTTGGGTTCC--TTT 21193
                                 v    iv v    -  -   --    -v i       ii--   
C scaffold80|si       4908 GGTTGATGTTGAACTCTAGATAGTAA--TTCACTTTTTGGGTTTTGATTT 4861

  scaffold43|si      21194 CAAAAGACTCTTGTTCGCATATGCT-GGATGCCAGATG--ATGAAAATGA 21240
                           ivi        v   vi v  ii  -   v    i   --   v v   i
C scaffold80|si       4860 TTGAAGACTCTGGTTGACTTACACTGGGAAGCCAAATGAAATGCATATGG 4811

  scaffold43|si      21241 GGCAAGCAAGTGAAGTTCAGGAACCTCACTTGAATTGTCACCATGAGTGT 21290
                           vv i --     v   viv i   iv   i v         v  vv    
C scaffold80|si       4810 TCCGA--AAGTGCAGTGTTGAAACTGCACCTTAATTGTCACGATTTGTGT 4763

  scaffold43|si      21291 AAAATGTGGATAGGAAACCAGGTCGATTTATTAAGGTGTTGA-GGCCCTT 21339
                            v          vvi         v vv  iv      i   -i ---- 
C scaffold80|si       4762 ACAATGTGGATATTGAACCAGGTCTAGGTACGAAGGTGCTGATAG----T 4717

  scaffold43|si      21340 GCAGATACTGTG-ATGTAATCTGGCTCATGCA-TCCTTGTTGTTGGTATG 21387
                           i      i v  -v   v  --- i  -    -     vv    -- i  
C scaffold80|si       4716 ACAGATATTCTGTTTGTTAT---GTTC-TGCAGTCCTTTGTGTT--TGTG 4673

  scaffold43|si      21388 TGCTGT--TT--ATTCAC-CCATTGCCCCTATGTTTCCATGGGACTGGTT 21432
                            ii   --  --   ii - ii ii         v         v i   
C scaffold80|si       4672 TATTGTCCTTCAATTTGCTCTGTCACCCCTATGTATCCATGGGAATAGTT 4623

  scaffold43|si      21433 GCCTTGTGGGTCAACTACTGGCAAGTGAACAATCTGAAA--AT---CAAT 21477
                              iviv      i   ii              v v  i--  ---i   
C scaffold80|si       4622 GCCCAAAGGGTCAGCTATCGGCAAGTGAACAATGTTAAGTCATACATAAT 4573

  scaffold43|si      21478 TT-TTGATTGTGATTATTGCAATGCACATACGTCGATTTCTGTTCCTT 21524
                           v -    i v i  i    v  v iv  vii   i iv   i vi   
C scaffold80|si       4572 GTATTGACTCTAATCATTGGAAGGTCCAAGTGTCAACGTCTATGTCTT 4525

Matrix = 20p45g.matrix
Kimura (with divCpGMod) = 26.89
Transitions / transversions = 1.01 (115/114)
Gap_init rate = 0.07 (76 / 1029), avg. gap size = 1.46 (111 / 76)


436 23.00 4.65 2.27 scaffold43|size830363 20415 20543 (808835) C scaffold57|size959080_(dbseq-nr_623)_[193678,200055]#LTR/Gypsy (263) 6115 5984 m_b844s001i20 134628

  scaffold43|si      20415 GAGTCCTTGCCGCTTGGGATTTTACCTTTTTATTTTAGGT----AAAAGA 20460
                                 v      iv  iiv vv  ii ii  i  vi   ---- i  vi
C scaffold57|si       6115 GAGTCCATGCCGCCGGGAGGTGGACTCTCCTACTTGGGGTCCTGAGAATG 6066

  scaffold43|si      20461 TTCTT-TTTAATTTTTAGTACC-TAAGTTACATAAATAAGGCAGATTCTT 20508
                           i  i -    iv    -     -  i v    v    --   v       
C scaffold57|si       6065 CTCCTATTTAGGTTTT-GTACCCTAGGGTACAAAAAT--GGCTGATTCTT 6019

  scaffold43|si      20509 GGCCTATGTCACTCGCCCCATGATTGGAGAATCAG 20543
                                               i  v     v     
C scaffold57|si       6018 GGCCTATGTCACTCGCCCCACGAATGGAGTATCAG 5984

Matrix = 20p45g.matrix
Kimura (with divCpGMod) = 25.70
Transitions / transversions = 1.23 (16/13)
Gap_init rate = 0.05 (6 / 128), avg. gap size = 1.50 (9 / 6)


282 25.49 9.97 9.69 scaffold43|size830363 21598 21988 (807390) scaffold226|size248449_(dbseq-nr_558)_[94722,100627]#LTR 1519 1910 (3996) m_b844s001i22 134629

  scaffold43|si      21598 GTTAACTATTATCATCTGGTAAACATGACCATA--GTGATCCTTAACAGC 21645
                              i i   i   v v    iv iivi      --    --   v     
  scaffold226|s       1519 GTTGATTATCATCTTATGGTGTATGAAACCATATTGTGA--CTTCACAGC 1566

  scaffold43|si      21646 TCAATGACATCTTTAACTTTAAAGTATAGAACGTTT--TTGATGTTAATG 21693
                           --  --       vi ----i   i---   iv   --        i ii
  scaffold226|s       1567 --AA--ACATCTTGGA----GAAGC---GAATTTTTCCTTGATGTTGACA 1605

  scaffold43|si      21694 ACATACCTGTTGTCTTTTGTT--GGTTTG--TGAGTT--TTACCAGGCAT 21737
                                vi         i i  -- i    -- v  i --   --  v   
  scaffold226|s       1606 ACATAATTGTTGTCTTCTATTTGGATTTGTCTTAGCTAATTA--AGCCAT 1653

  scaffold43|si      21738 ------TTTTTAGCTGTAGAGCAGTTGGTGTCCTTTCTGTTGTTGTTGCA 21781
                           ------   i i--    v   ---  -----    i    vviii    
  scaffold226|s       1654 ACTACATTTCTG--TGTATAGC---TG-----CTTTTTGTTTGCACTGCA 1693

  scaffold43|si      21782 AGCAAAGATGTCTGTCATTTCTCGCTACATGGAGAATTTTGTTCTTGAT- 21830
                           v  v  v   -v  ii iv v  v  vv  i    ----     v  i -
  scaffold226|s       1694 TGCCAACATG-GTGCTACATGTCTCTCAATAGAGA----TGTTCATGGTG 1738

  scaffold43|si      21831 --CCTTGTCACGACATCAT-TTGTCTGTCA-----GGATAACTCAC-ATT 21871
                           --v   i  -   v  vi -  vi    i -----    -      -   
  scaffold226|s       1739 TGACTTATC-CGAGATGGTATTCCCTGTTAGCAAGGGAT-ACTCACAATT 1786

  scaffold43|si      21872 TTC-ATGCTGT-ACATTCACAAGAGCAAAGATCATACATC-ATTGTCTTA 21918
                           i  -i      -iiv  i      i       iii v   -v    v  v
  scaffold226|s       1787 CTCTGTGCTGTGGTTTTTACAAGAACAAAGATTGCAGATCTTTTGTGTTC 1836

  scaffold43|si      21919 GTGTGGGTTGCTCAT-TGAGTCTTACAG--TGTGTTGTCATCTGT---AC 21962
                           v  -----       -   - i  ivi --   v  i vi i   ---  
  scaffold226|s       1837 TTG-----TGCTCATATGA-TTTTGAGGCTTGTTTTATGGTTTGTTGCAC 1880

  scaffold43|si      21963 AAC----AATTGCACTACCAACGGCAATCC 21988
                           v  ---- i          v i  i     
  scaffold226|s       1881 TACATTTAGTTGCACTACCTATGGTAATCC 1910

Matrix = 20p45g.matrix
Kimura (with divCpGMod) = 31.37
Transitions / transversions = 1.37 (52/38)
Gap_init rate = 0.14 (56 / 390), avg. gap size = 1.38 (77 / 56)


404 28.45 10.70 3.97 scaffold43|size830363 21858 22212 (807166) C scaffold148|size484791_(dbseq-nr_708)_[116097,122237]#LTR (1874) 4267 3890 m_b844s001i23 134630

  scaffold43|si      21858 GGATAACTCACATTTTCATG--CTGTACATTCACAAGAGCAAAGATCATA 21905
                                -      v  ii   --    ivv  i      i     i ii i
C scaffold148|s       4267 GGATA-CTCACAATTCTATGTGCTGTGGTTTTACAAGAACAAAGGTTGTG 4219

  scaffold43|si      21906 CATCATTGTCTTAGTGTGGGT-TGCTCAT-------TGAGTCTTACAGTG 21947
                           v   -----   v    v v -       -------    v    ivv i
C scaffold148|s       4218 GATC-----CTTTGTGTTGTTGTGCTCATATGATTATGAGGCTTATTTTA 4174

  scaffold43|si      21948 TG--TTGTCATCTGTACAACA---AT-TGCACTACCAACGGCAATCCAAT 21991
                             --    ----   i     ---  -         v i  iv    vi 
C scaffold148|s       4173 TGGTTTGT----TGTGCAACACGTATGTGCACTACCTATGGTCATCCCGT 4128

  scaffold43|si      21992 TCTCCTTGGAGAAGTGACTAA---GCTTTGTACGGGACAC-ACAAGTCCC 22037
                            v  i  i vi  iv   iv --- i  i --- v   v - ii     i
C scaffold148|s       4127 TGTCTTTAGCAAAAAGACCCACGTGTTTCG---GTGACTCTATGAGTCCT 4081

  scaffold43|si      22038 TGTTTATGGATGTCATTTAT-TTCTCCAAGAAATACTCCATAGGCATAAC 22086
                            vi       iii   v i -       v i vv i  iiv   --   v
C scaffold148|s       4080 TCCTTATGGACACCATGTGTGTTCTCCATGGATAATTCTGAAGG--TAAA 4033

  scaffold43|si      22087 CTATCAGGAGTCATCATTTGGAAATCAATTACT--TGAT--AGTCTCTTG 22132
                             i    i   iv   iiv ii      v    -- v  --      vvv
C scaffold148|s       4032 CTGTCAGAAGTTCTCACCAGAGAATCAAGTACTAGTTATTGAGTCTCAGT 3983

  scaffold43|si      22133 AAGACTATTGTGTAGCTTTACACAG---------AT-TAATGTTGGAATT 22172
                           i    i   i v   vvvv      ---------  -i   iv   v v 
C scaffold148|s       3982 GAGACCATTATCTAGGAAGACACAGTTCTGTTGAATCCAATAATGGTAAT 3933

  scaffold43|si      22173 CATGGCATAGAATTTGATTAGGT--TTCTGTG-ATTATATGCA 22212
                                ivv  i   iiv  vvv --       -          
C scaffold148|s       3932 CATGGTCAAGGATTCATTTCTCTTATTCTGTGTATTATATGCA 3890

Matrix = 20p45g.matrix
Kimura (with divCpGMod) = 35.48
Transitions / transversions = 1.06 (50/47)
Gap_init rate = 0.08 (30 / 354), avg. gap size = 1.77 (53 / 30)


397 26.29 9.03 5.84 scaffold43|size830363 22325 22623 (806755) C scaffold122|size482992_(dbseq-nr_654)_[248621,254518]#LTR/Gypsy (2320) 3578 3271 m_b844s001i24 134631

  scaffold43|si      22325 GTACCACCTCCT-TACAGTTTA---TGTGGGCTAGGTGTGCTAATTGTGT 22370
                                v      -    i  iv---    i iv     v vi   ii i 
C scaffold122|s       3578 GTACCTCCTCCTCTACAATTCCAGTTGTGAGTGAGGTGAGACAATCATAT 3529

  scaffold43|si      22371 -GTCTTGTCCGAGAG-ATCCTTTGAACTGGAACCATCCAGATACTGT-TG 22417
                           -     ii  i  iv-v   i   v      -   i    -  vii -  
C scaffold122|s       3528 TGTCTTACCCAAGGTTCTCCCTTGTACTGGA-CCACCCAG-TAGCATGTG 3481

  scaffold43|si      22418 AGT-----GTTGGGACGA-TATCTCAGCAAGTGT-----TGTTTGTATAG 22456
                              -----  vv  i   - i i     i   v -----  i     -  
C scaffold122|s       3480 AGTTCCCTGTATGGGCGAATGTTTCAGCGAGTTTCTATCTGCTTGTA-AG 3432

  scaffold43|si      22457 GACTTTATGG-ACTTTT-CCATTTATCTATGTTGACTTGTGGGTAC-TCA 22503
                           -----i    -i     -    ------ii vv     -     vi- i 
C scaffold122|s       3431 -----CATGGTGCTTTTGCCAT------GCGAAGACTT-TGGGTCTGTTA 3394

  scaffold43|si      22504 TTGAACCTCTGTCA-CTTTA--CAG-GACATTGT-CAT-GATTTGATGTG 22547
                             i i  ii   ii-    i--   -  ii    -i  - i    vii  
C scaffold122|s       3393 TTAAGCCCTTGTTGTCTTTGTGCAGAGATGTTGTGTATTGGTTTGTCATG 3344

  scaffold43|si      22548 CAAACCTGCTCTCTCACTGCTTGGTAAGAAGCAACATAACCATTTTTAAG 22597
                                  -- iv   i            vv-  v v     v v      
C scaffold122|s       3343 CAAACCT--TTACTCGCTGCTTGGTAAGTC-CATCCTAACCTTGTTTAAG 3297

  scaffold43|si      22598 GTGGTTGTCCAAGTTTGTCCTTGAAG 22623
                                ivii    i v i i   i  
C scaffold122|s       3296 GTGGTCTCTCAAGCTAGCCTTTGGAG 3271

Matrix = 20p45g.matrix
Kimura (with divCpGMod) = 32.01
Transitions / transversions = 1.96 (49/25)
Gap_init rate = 0.11 (34 / 298), avg. gap size = 1.32 (45 / 34)


1010 24.71 1.17 1.97 scaffold43|size830363 22684 22939 (806439) genome_12_13613#DNA 1 254 (270) m_b844s001i25 134632

  scaffold43|si      22684 GGCTGGGACTTTGTAGGCTCAATAGGCCAATCCGATCGGATTCGAGTGAG 22733
                                             i v  i i  i   v        iv       
  genome_12_136          1 GGCTGGGACTTTGTAGGCCCTATGGACCGATCAGATCGGATCGGAGTGAG 50

  scaffold43|si      22734 TCCCACGAAGCATATTGGGCGATTGATACCCCCTATTGGTGACTTTGTGA 22783
                                   iv vv     vi   i     iv vv  i -       v ii
  genome_12_136         51 TCCCACGAGCCCGATTGGCTGATCGATACTGCGAATCG-TGACTTTTTAG 99

  scaffold43|si      22784 AGCCCAACGAACGCTTCCAATCCAATTGGCACCCCATTTTGGATTGACCG 22833
                           iv     i      i            iivv    v          ii  
  genome_12_136        100 GCCCCAATGAACGCCTCCAATCCAATTAAGCCCCCTTTTTGGATTGGTCG 149

  scaffold43|si      22834 ATCGGATTAGTCACGAGTTCAATAGACCAATAGAGGCTCCTATTGGAC-C 22882
                                v iv         i i i  v     v ii     v       - 
  genome_12_136        150 ATCGGTTCTGTCACGAGTCCGACAGTCCAATCGGAGCTCCGATTGGACGC 199

  scaffold43|si      22883 TCGAGTTTTTGGCCCAA--TCCAATCAACCAATTGAGATTTTGTGTGTAA 22930
                            ---i    ivv i i -- i     i      i - v    v i  viv
  genome_12_136        200 T---ATTTTCCCCTCGACGTTCAATCGACCAATCG-GTTTTTCTATGGGC 245

  scaffold43|si      22931 TTTTTACAC 22939
                             v    i 
  genome_12_136        246 TTATTACGC 254

Matrix = 20p45g.matrix
Kimura (with divCpGMod) = 25.48
Transitions / transversions = 1.30 (35/27)
Gap_init rate = 0.03 (7 / 255), avg. gap size = 1.14 (8 / 7)


641 7.84 10.68 0.88 scaffold43|size830363 22920 23022 (806356) rnd-5_family-3424#Unknown 1 113 (231) m_b844s001i26 134633

  scaffold43|si      22920 TTTGTGTGTAATTTTTACACACATTTCCCCGCTCCCGCTCTCAAGCAGCA 22969
                               i                                      ?    ? 
  rnd-5_family-          1 TTTGCGTGTAATTTTTACACACATTTCCCCGCTCCCGCTCTCANGCAGNA 50

  scaffold43|si      22970 GCATCGCCCCATCACCTACAC-----------GAGAACTTTGCGGCAATT 23008
                           v i  i-          ?   -----------        i    vv   
  rnd-5_family-         51 CCGTCA-CCCATCACCTNCACCGCGAATCATGGAGAACTTCGCGGATATT 99

  scaffold43|si      23009 GTGGTTGCCGCTGA 23022
                             v           
  rnd-5_family-        100 GTTGTTGCCGCTGA 113

Matrix = 20p45g.matrix
Kimura (with divCpGMod) = 5.56
Transitions / transversions = 1.00 (4/4)
Gap_init rate = 0.02 (2 / 102), avg. gap size = 6.00 (12 / 2)


34 9.94 0.00 0.00 scaffold43|size830363 23136 23189 (806189) (AAC)n#Simple_repeat 1 54 (0) c_b844s251i0 134634

  scaffold43|si      23136 AACAACAAAAACAACAACAAAAACAGCAACAACAGCAACAACAGCAACAA 23185
                                   v           v    i        i        i      
  (AAC)n#Simple          1 AACAACAACAACAACAACAACAACAACAACAACAACAACAACAACAACAA 50

  scaffold43|si      23186 CAAC 23189
                               
  (AAC)n#Simple         51 CAAC 54

Matrix = Unknown
Transitions / transversions = 1.50 (3/2)
Gap_init rate = 0.00 (0 / 53), avg. gap size = 0.0 (0 / 0)


16 7.26 0.00 6.45 scaffold43|size830363 23456 23488 (805890) (TGGGA)n#Simple_repeat 1 31 (0) m_b844s252i1 134635

  scaffold43|si      23456 TGGGAATGGGATTGGATGGGATGCCGATGGGAT 23488
                               -       v          -v        
  (TGGGA)n#Simp          1 TGGG-ATGGGATGGGATGGGATG-GGATGGGAT 31

Matrix = Unknown
Transitions / transversions = 0.00 (0/2)
Gap_init rate = 0.06 (2 / 32), avg. gap size = 1.00 (2 / 2)


14 28.06 0.00 0.00 scaffold43|size830363 24016 24062 (805316) (GCATCC)n#Simple_repeat 1 47 (0) m_b844s252i2 134636

  scaffold43|si      24016 GCATCCGCATACACCACTGCATCCGCATACACCACTGCATCCTCATC 24062
                                     v i vv i          v i vv i      v    
  (GCATCC)n#Sim          1 GCATCCGCATCCGCATCCGCATCCGCATCCGCATCCGCATCCGCATC 47

Matrix = Unknown
Transitions / transversions = 0.57 (4/7)
Gap_init rate = 0.00 (0 / 46), avg. gap size = 0.0 (0 / 0)


436 5.08 0.00 0.00 scaffold43|size830363 24529 24587 (804791) rnd-5_family-243#DNA/PIF-Harbinger 1935 1993 (0) m_b844s001i27 134637

  scaffold43|si      24529 TTTACCGTGGGAGGTGGTGAAATGTGCATGAAATTTGGATGGGAGACTGT 24578
                             i    i              ?v             ?            
  rnd-5_family-       1935 TTCACCGCGGGAGGTGGTGAAANTTGCATGAAATTTGNATGGGAGACTGT 1984

  scaffold43|si      24579 CTTGATGTG 24587
                                    
  rnd-5_family-       1985 CTTGATGTG 1993

Matrix = 20p45g.matrix
Kimura (with divCpGMod) = 3.78
Transitions / transversions = 2.00 (2/1)
Gap_init rate = 0.00 (0 / 58), avg. gap size = 0.0 (0 / 0)


515 18.75 12.69 5.21 scaffold43|size830363 24591 24787 (804591) genome_12_13613#DNA 314 524 (0) m_b844s001i28 134638

  scaffold43|si      24591 TGATGTG-TGGATAAAAAGA---CTTGGCGGGAAATAAAATGACTTGGCG 24636
                              i   -i i v       --- v      i   -        vi   i
  genome_12_136        314 TGACGTGGCGAAGAAAAAGATGACGTGGCGGAAAA-AAAATGACACGGCA 362

  scaffold43|si      24637 GGAA-----TGACTCCATCTTTTATTGGTCAATCGGATCGGAATGGC--- 24678
                               -----   i vv i----     vi v       vv  v    ---
  genome_12_136        363 GGAAAAAAATGATTGGAC----TATTGCCCTATCGGATGCGATTGGCTCG 408

  scaffold43|si      24679 CGATTG--AACA---GC-CCCACAAAGGCAAGAGAGGGGGCAATACAAAA 24722
                                v-- i  ---  -         v    ------vv          
  genome_12_136        409 CGATTCCCAGCAATTGCTCCCACAAAGTCAAG------TCCAATACAAAA 452

  scaffold43|si      24723 T-----TTT--CAAAAATTCTGTCACGGATTCCGATTGGCCTATTGGAAT 24765
                            -----  i--                         i  i v     i  
  genome_12_136        453 TGGTCCTTCACCAAAAATTCTGTCACGGATTCCGATCGGTCGATTGGGAT 502

  scaffold43|si      24766 CGGACCCGAGAAAGACCCAGCC 24787
                            vi   iv v    v       
  genome_12_136        503 CCAACCTTACAAAGTCCCAGCC 524

Matrix = 20p45g.matrix
Kimura (with divCpGMod) = 19.14
Transitions / transversions = 0.84 (16/19)
Gap_init rate = 0.10 (20 / 196), avg. gap size = 1.80 (36 / 20)


621 26.72 8.44 6.67 scaffold43|size830363 24877 25658 (803720) C scaffold233|size717952_(dbseq-nr_637)_[346609,352715]#LTR (2886) 3221 2427 m_b844s001i29 134639

  scaffold43|si      24877 TCTTGAT-TGTCAGTGTCTATAGGGCTAATGAAATTAAGGCTTGAATTT- 24924
                              v   -i      i    --- v   -   --   i---    v   -
C scaffold233|s       3221 TCTAGATGCGTCAGTATCTA---GTCTA-TGA--TTAG---TTGACTTTT 3181

  scaffold43|si      24925 ----AAGTCCTTT--TTTTTGCATAG----ACATATTGATGTCTGGGGTA 24964
                           ----     i v -- v      v  ----     vii ii   ivi   
C scaffold233|s       3180 CATGAAGTCTTATGGTGTTTGCAGAGTTGAACATAGCAACATCTACAGTA 3131

  scaffold43|si      24965 CTGTACAGTATTCTCCTG-GCTGGAACAGCTT-CCGAACTAGGTGTCCAT 25012
                                -  v     ii  - i vii   ii  -  v    vvv       
C scaffold233|s       3130 CTGTA-AGGATTCTTTTGAGTTTAGACAATTTTCCTAACTTTTTGTCCAT 3082

  scaffold43|si      25013 GTTCTGCCTTTTTAAGGATT-CTTGCTATATATCCAGTACAATCTATTTT 25061
                           i ii i---       i  i-   vi i-  v v     --  i  i   
C scaffold233|s       3081 ATCTTA---TTTTAAGAATCACTTTTTG-ATTTACAGTA--ATTTACTTT 3038

  scaffold43|si      25062 TGT---GGTATTGTGTTTGTTGTAAAGACAATGCTGACAAGGACTGTTAA 25108
                              ---   i  v    i-     v  v  i v     i v i    i  
C scaffold233|s       3037 TGTTTGGGTGTTCTGTTC-TTGTACAGCCAGTTCTGACGACGGCTGTCAA 2989

  scaffold43|si      25109 CTAATATCTCCTGTCTACAAGATAA--TGTTCTC-TGATTCTTACTTG-T 25154
                           iv  vvi    v   vv    i   --   i   - vi  i       -i
C scaffold233|s       2988 TGAAACCCTCCAGTCGCCAAGGTAAATTGTCCTCGTTGTTTTTACTTGAC 2939

  scaffold43|si      25155 ATTTGACTAGGTTGTGCTCTGTCAAGCATATTTTGTCCAGAACTAAAGAG 25204
                           v       -              --------   i --  -i  iv i v
C scaffold233|s       2938 TTTTGACT-GGTTGTGCTCTGTC--------TTTAT--AG-GCTGTAAAC 2901

  scaffold43|si      25205 TTTGGGTATCATCCT--GAACTAAAGAGTTTAGGGAGACATGCTTGTG-T 25251
                           i-----  i -  i --   --   v  ---   v i   v  v    - 
C scaffold233|s       2900 C-----TACC-TCTTTGGAA--AAATAG---AGGTAAACAGGCATGTGCT 2862

  scaffold43|si      25252 TCCAACTACA-TGAGCTCAATTAAACAGGGTCTTGATTGCTGAGACGATT 25300
                                 -   - i i  iv  i      vv   ivv  vvi    vi i 
C scaffold233|s       2861 TCCAAC-ACACTAAACTTCATCAAACAGTTTCTCTTTTCGCGAGAAAACT 2813

  scaffold43|si      25301 CAGTAACATGTTTATG-TTTTGAGCTC-TCGTGT-AGTGATTATC----- 25342
                                  i  --    -vv     i i- v    -    vv i  -----
C scaffold233|s       2812 CAGTAACGTG--TATGAAATTGAGTTTGTAGTGTAAGTGTGTGTCTTTTT 2765

  scaffold43|si      25343 AACTATGTTGATGCAAATTGGATTGTCTGCT-TGTTGATTATACTCCAGT 25391
                           vvi   v    ii  iv     vv       - v  iv i vv i    v
C scaffold233|s       2764 CTTTATTTTGACACAGCTTGGAAGGTCTGCTATTTTACTCAACCCCCAGA 2715

  scaffold43|si      25392 TGAGTGTTGCACTGGAGTGGTGAGCTCTTGTGCTT----GTTTTCTGATG 25437
                           v    v  v   v        v     -    v i----  v  i --  
C scaffold233|s       2714 GGAGTTTTTCACAGGAGTGGTTAGCTC-TGTGATCATGAGTATTTT--TG 2668

  scaffold43|si      25438 CTCATTATGAACACTGCACATTGAGTGGTTAGCTCTGTGC-TTTTCTTAT 25486
                               vv v  iiv      -  i           v     - vv v vv 
C scaffold233|s       2667 CTCAAGAAGAGTCCTGCAC-TTAAGTGGTTAGCTATGTGCGTGGTATGTT 2619

  scaffold43|si      25487 CTGTCCTGGATGCCAATACATCCTTGGTT-AC--ATTTCATAGCAGATCT 25533
                           v     v  - viiiv v  v ii     -  --    -- v     ii 
C scaffold233|s       2618 GTGTCCAGG-TTTTGTTTCAACTCTGGTTCACAGATTT--TTGCAGACTT 2572

  scaffold43|si      25534 T---TTGAATATCACTGGCAAGG------TGATTTGA-------TGATTT 25567
                            --- ii v              ------    i v ------- v  v 
C scaffold233|s       2571 TGCATCAATTATCACTGGCAAGGTAAAATTGATCTTAACATATTTTATGT 2522

  scaffold43|si      25568 TG----TTGCTTGAAAATCTC-AACATCTTGTAACTTTGTC-TTGGATCT 25611
                             ----   i i        v-    -v  vv i  iv  i-   v  i 
C scaffold233|s       2521 TGTTATTTGTTCGAAAATCTAGAACA-ATTCAAGCTCAGTTATTGCATTT 2473

  scaffold43|si      25612 AGTCTTGAGACAAAAGTCATATTTTGGTTTGGTAACT-TGCATGACAT 25658
                           -   -vi    vi i       vi   i  i  v   -  vi i    
C scaffold233|s       2472 -GTC-AAAGACTGAGGTCATATGCTGGCTTAGTCACTCTGGGTAACAT 2427

Matrix = 20p45g.matrix
Kimura (with divCpGMod) = 32.38
Transitions / transversions = 0.97 (96/99)
Gap_init rate = 0.11 (84 / 781), avg. gap size = 1.42 (119 / 84)


972 25.97 11.96 5.70 scaffold43|size830363 24963 25840 (803538) scaffold21|size630201_(dbseq-nr_224)_[497027,503169]#LTR 2955 3884 (2259) m_b844s001i30 134640

  scaffold43|si      24963 TACTGTACAGTATTCTCCTGGCTGGAACAGC-TTCCGAACTAGGTGTCCA 25011
                                  -  v     iivi   v i    i-    v    vvv      
  scaffold21|si       2955 TACTGTA-AGGATTCTTTAAGCTTGGACAGTATTCCTAACTTTTTGTCCA 3003

  scaffold43|si      25012 TGTTCTGCCTT--TTTAAGGATT-CTTGCTATATATCCAGTACAATCTAT 25058
                            v ii vi   --      i  i-   vi i-  v v     --  i  v
  scaffold21|si       3004 TTTCTTTTCTTATTTTAAGAATCACTTTTTG-ATTTACAGTA--ATTTAA 3050

  scaffold43|si      25059 TTTTGTGGTATTGTGTTTGTTGTAAAGAC-AATGCTGACAAGGACTGTTA 25107
                                 vv iv-      v     v  v -i  -     i v i    i 
  scaffold21|si       3051 TTTTGTTTTGG-GTGTTTTTTGTACAGTCTGAT-CTGACGACGGCTGTCA 3098

  scaffold43|si      25108 ACTAATATCTCCTGTCTACAAGATAA-TGTTCTCTG-ATTCTTACTTG-- 25153
                            iv  vvi    v   vv    i   - v i    v-   i  v    --
  scaffold21|si       3099 ATGAAACCCTCCAGTCACCAAGGTAAATTTCCTCTTTATTTTTCCTTGAT 3148

  scaffold43|si      25154 TATTT--GACTAGGTTGTGCTCTGTCAAGCATATTTTGTCCAGAACTAAA 25201
                                --    -             --------    i ---------- 
  scaffold21|si       3149 TATTTTTGACT-GGTTGTGCTCTGT--------TTTTAT----------A 3179

  scaffold43|si      25202 GAGTTTGGGTAT-CATCCTGAACTAAAGAGTTTAGGGAGACATGC---TT 25247
                            i  v iiiivi-    i ---  i  i   vv   v v   v  ---  
  scaffold21|si       3180 GGGTATAAACCCACATCTT---CTGAAAAGTAGAGGTATACAGGCATCTT 3226

  scaffold43|si      25248 GTGTTCCAACTACAT--GAGCTCAATTAAACAGGGTCT-TGATTGCTGAG 25294
                           v v      v-   i--i i  iii i      vv   - vi   -    
  scaffold21|si       3227 TTTTTCCAAG-ACACCAAAACTTGGTCAAACAGTTTCTCTTGTTG-TGAG 3274

  scaffold43|si      25295 ACGATTCAGTAACATGTTT---AT---GTTTTGAGCTCTCGTGTAGTGAT 25338
                            vivi              ---  ---     v  ivi  i---    - 
  scaffold21|si       3275 AAACCTCAGTAACATGTTTGAAATTAAGTTTTTAGTGTTCA---AGTG-T 3320

  scaffold43|si      25339 TATCAACTATGTTGATGCAAATTGGATTGTCTGCTTGTTGATTATACTCC 25388
                           i  ---- v v    ii  iv     vv       vv  v i vv  i  
  scaffold21|si       3321 CAT----TTTTTTGACACAGCTTGGAAGGTCTGCTGTTTTACTCAACCCC 3366

  scaffold43|si      25389 --AGTTGAGTGTTGCACTGGAGTGGTGAGCTCTTGTGCTTGT--TTTCTG 25434
                           --  v-    i  v   i        v     -    v  i --v v  v
  scaffold21|si       3367 CTAGG-GAGTATTTCACCGGAGTGGTTAGCTC-TGTGATTATGAGTACTT 3414

  scaffold43|si      25435 ATGCTCATTATGAACACTGCACATTGAGTGGTTAGCTCTGTGCTT-TTCT 25483
                           v      --  i i  v     -  v           v       -    
  scaffold21|si       3415 TTGCTCA--ATAAGCAATGCAC-TTTAGTGGTTAGCTATGTGCTTGTTCT 3461

  scaffold43|si      25484 TATCTGTCCTGGATGCCAATACATCCTTGGTT-AC--ATTTCATAGCAGA 25530
                           vv       v  -  ii v v  v i v    -  --    -- ii    
  scaffold21|si       3462 GTTCTGTCCAGG-TGTTATTTCAACTTGGGTTCACAGATTT--TGACAGA 3508

  scaffold43|si      25531 TCTTTTGAA-----TATCACTGGCAAGGT-GATTTGAT----------GA 25564
                           ii i   v -----               -i v     ----------v 
  scaffold21|si       3509 CTTCTTGCATCAATTATCACTGGCAAGGTAAAATTGATCTTCACATAATA 3558

  scaffold43|si      25565 TTTTG---------TTGCTTGAAAATCTC-AACATCTTGTAACTTTGT-C 25603
                            i  i---------     i i  v   v-    -v  v     iv  - 
  scaffold21|si       3559 TCTTACGTTGTTATTTGCTCGGAATTCTAGAACA-ATTCTAACTCAGTCC 3607

  scaffold43|si      25604 TTGGATCTAGTCTTGAGACAAAAGTCATATTTTGG---------TTTGGT 25644
                              v  i i--  vii  ivi i       vi   --------- i    
  scaffold21|si       3608 TTGCATTTG--CTAAGGATTGAGGTCATATGCTGGCTTAGTCATTCTGGT 3655

  scaffold43|si      25645 AACTTGCA-----------TGACATTACCCGTCCTTAATA-TAGGAAG-- 25680
                            v v  i -----------    v      v     viv -       --
  scaffold21|si       3656 ACCATGTACTCAGAACATGTGACTTTACCCTTCCTTTGGAGTAGGAAGAA 3705

  scaffold43|si      25681 CTCACCATCGGGTGTATGTCAAGAGTTTGAGA-CAGCCTATTCAGGTAGG 25729
                            i i  v --- i  ii i           v -       viii      
  scaffold21|si       3706 CCCGCCCT---GCGTGCGCCAAGAGTTTGACACCAGCCTAGCTGGGTAGG 3752

  scaffold43|si      25730 TAGAACATATGGGTCTTCC--AAGTTGGAACATGGG-------------- 25763
                           v i        vi v    -- vi            --------------
  scaffold21|si       3753 GAAAACATATGTATGTTCCTAACATTGGAACATGGGGGAAGCTTGCGACT 3802

  scaffold43|si      25764 ----CCTTC-TGTTTCCTAGCAGTACTGTGATGATGCTTTGTTGGGGGTT 25808
                           ----     -  i  i - viiv      iiii ii iv   ii      
  scaffold21|si       3803 ATGTCCTTCTTGCTTTC-ATTGTTACTGTAGCAACACCATGTCAGGGGTT 3851

  scaffold43|si      25809 CGAAACCCAAGAAAG-ATGATTTTCAGTTGCCT 25840
                                     v vi -v      i       i 
  scaffold21|si       3852 CGAAACCCAACATGGTTTGATTTCCAGTTGCTT 3884

Matrix = 20p45g.matrix
Kimura (with divCpGMod) = 31.31
Transitions / transversions = 1.05 (110/105)
Gap_init rate = 0.10 (88 / 877), avg. gap size = 1.80 (158 / 88)


478 27.30 13.45 1.50 scaffold43|size830363 25648 25885 (803493) C scaffold544|size98996_(dbseq-nr_619)_[60523,66599]#LTR (3715) 2362 2097 m_b844s001i31 134641

  scaffold43|si      25648 TTGCATGACATTACCCGTCCTT--AATATAGGAAGCTCACCATCGGGTGT 25695
                            i ii    v  i   v     --i -i       vv -     vv i  
C scaffold544|s       2362 TCGTGTGACTTTGCCCTTCCTTTTGA-GTAGGAAGAAC-CCATCCTGCGT 2315

  scaffold43|si      25696 ATGTCAAGAGTTTGAGACA-GCCTATTCAGGTAGGTAGAACATATGGGTC 25744
                           ii i           v  v-     viii    i v i         i v
C scaffold544|s       2314 GCGCCAAGAGTTTGACACCTGCCTAGCTGGGTAAGGAAAACATATGGATG 2265

  scaffold43|si      25745 TTCCAAG--TTGGAACATGGG------------------CCTTC-TGTTT 25773
                               v i--            ------------------     -  i  
C scaffold544|s       2264 TTCCTAATTTTGGAACATGGGGGAAGCTTGGAACTATGTCCTTCTTGCTT 2215

  scaffold43|si      25774 CCTAGCAGTACTGTGATGATGCTTTGTTGGGGGTTCGAAACCCAAGAAAG 25823
                           i - viiv      iiii ii i    ii                v vi 
C scaffold544|s       2214 TC-ACTGTTACTGTAGCAACACCTTGTCAGGGGTTCGAAACCCAACATGG 2166

  scaffold43|si      25824 -ATGATTTTCAGTTGCCTGT--GCAACGTTG---GTTAGTGCTGTACCA- 25866
                           -v      i       i v --ii v i   ---    i iv  i v  -
C scaffold544|s       2165 TTTGATTTCCAGTTGCTTTTTGATACCATTGCTTGTTAATAGTGCAGCAT 2116

  scaffold43|si      25867 -GCACATATTTGGTATTTCT 25885
                           -      i v -ii      
C scaffold544|s       2115 GGCACATGTGT-ACATTTCT 2097

Matrix = 20p45g.matrix
Kimura (with divCpGMod) = 33.31
Transitions / transversions = 1.91 (42/22)
Gap_init rate = 0.05 (13 / 237), avg. gap size = 2.77 (36 / 13)


700 21.77 10.80 8.64 scaffold43|size830363 25674 26025 (803353) C scaffold165|size275773_(dbseq-nr_142)_[173720,179591]#LTR/Gypsy (3281) 2591 2233 m_b844s001i32 134642

  scaffold43|si      25674 TAGGAAGCTCACCATCGGGTGTATGTCAAGAGTTTGAGACA-GCCTATTC 25722
                                  -  v    iv ii  i  i     i    iv  v-     vi 
C scaffold165|s       2591 TAGGAAG-TCCCCATTCGACGTGTGCCAAGAATTTGGCACCTGCCTAGCC 2543

  scaffold43|si      25723 AGGTAGGTAGAACATATGGGTCTTCCAAGT--TGGAACAT--GG--GCCT 25766
                            i     vii  iii    i vi   vvv --        --i --i  v
C scaffold165|s       2542 AAGTAGGGGAAATGCATGGATGCTCCTTTTCATGGAACATCAAGTCACCA 2493

  scaffold43|si      25767 TCTGTTTC-CT----AGCAGTACTGTGATGATGCTTTGTT---------- 25801
                             v v i -  ----  i  v   v i v  --       ----------
C scaffold165|s       2492 TCAGATCCACTGTCAAGTAGAACTTTAAGGA--CTTTGTTACTAGTGCAA 2445

  scaffold43|si      25802 ---------GGGGGTTCGAAACCCAA-GAAAGATGATTTTCAGTTGCCTG 25841
                           --------- i v     viv i vi- i   v              i--
C scaffold165|s       2444 CTCTTCCTCGAGTGTTCGTGTCTCTGTGGAAGTTGATTTTCAGTTGCT-- 2397

  scaffold43|si      25842 TGCAACGTTGGTTAGTGCTGTACCAGCACATATTTGGTATTTCTACAGTA 25891
                           ---  ----   --    ii   ---------     i v--      iv
C scaffold165|s       2396 ---AA----GGT--GTGCCATAC---------TTTGGCAA--CTACAGCT 2367

  scaffold43|si      25892 GTGAC-CTTCCATCTCCTTCTTTGA-GTTTACAAGGGGGGTTCAAACTAT 25939
                                -     ---    v-     -v   iv   ii v     v     
C scaffold165|s       2366 GTGACTCTTCC---TCCTG-TTTGACTTTTGAAAGAAGTGTTCACACTAT 2321

  scaffold43|si      25940 TGAGAAGGGCACCCAACAGTTTGGGGTCCGACAGTTCGGCAGTTATCTCA 25989
                                         i      i           i                
C scaffold165|s       2320 TGAGAAGGGCACCCGACAGTTCGGGGTCCGACAATTCGGCAGTTATCTCA 2271

  scaffold43|si      25990 CATTGTGTTTTTGTTTTCGGA----TGCTACAAGATTTTT 26025
                            vi     v  v    i--  ----               
C scaffold165|s       2270 CTCTGTGTGTTGGTTTC--GACTTTTGCTACAAGATTTTT 2233

Matrix = 20p45g.matrix
Kimura (with divCpGMod) = 24.44
Transitions / transversions = 1.26 (39/31)
Gap_init rate = 0.12 (43 / 351), avg. gap size = 1.60 (69 / 43)

705 14.24 2.90 15.14 scaffold43|size830363 25819 26025 (803353) C scaffold45|size1369571_(dbseq-nr_722)_[558726,565062]#LTR/Gypsy (3922) 2415 2231 m_b844s001i33 134642

  scaffold43|si      25819 GAAAGATGATTTTCAGTTGCCTGTGCAACGTTGGTTAGTGCTGTACCAGC 25868
                            i   v              i-----  ----   --    ii   ----
C scaffold45|si       2415 GGAAGTTGATTTTCAGTTGCT-----AA----GGT--GTGCCATAC---- 2381

  scaffold43|si      25869 ACATATTTGGTATTTCTACAGTAGTGAC-CTTCCATCTCCTTCTTTGA-G 25916
                           -----     i v--      iv     -     ---    v-     -v
C scaffold45|si       2380 -----TTTGGCAA--CTACAGCTGTGACTCTTCC---TCCTG-TTTGACT 2342

  scaffold43|si      25917 TTTACAAGGGGGGTTCAAACTATTGAGAAGGGCACCCAACAGTTTGGGGT 25966
                              iv   ii v     v                   i      i     
C scaffold45|si       2341 TTTGAAAGAAGTGTTCACACTATTGAGAAGGGCACCCGACAGTTCGGGGT 2292

  scaffold43|si      25967 CCGACAGTTCGGCAGTTATCTCACATTGTGTTTTTGTTTTCGGA----TG 26012
                                 i                 vi     v  v    i--  ----  
C scaffold45|si       2291 CCGACAATTCGGCAGTTATCTCACTCTGTGTGTTGGTTTC--GACTTTTG 2244

  scaffold43|si      26013 CTACAAGATTTTT 26025
                                        
C scaffold45|si       2243 CTACAAGATTTTT 2231

Matrix = 20p45g.matrix
Kimura (with divCpGMod) = 13.67
Transitions / transversions = 1.27 (14/11)
Gap_init rate = 0.15 (31 / 206), avg. gap size = 1.10 (34 / 31)


520 24.86 15.87 6.02 scaffold43|size830363 27580 28020 (801358) C scaffold360|size312727_(dbseq-nr_717)_[58593,65069]#LTR/Gypsy (5995) 482 1 m_b844s001i34 134643

  scaffold43|si      27580 TGGCGGCAGAG---GATGTTGTTGGCTTAAACACACAGAAGTTGCATAAT 27626
                             v   v    ---     i v      viiii i ii i  i   iv i
C scaffold360|s        482 TGTCGGAAGAGTTGGATGTCGATGGCTTCGGTGCGCGAAGGTCGCACCAC 433

  scaffold43|si      27627 GGCTACCTTAAGATAGTGACCTAAGCCATATTTAGTTGCAAA-----TT- 27670
                             i  i  vv            i    iv vv i  i i   ----- i-
C scaffold360|s        432 GGTTATCTATAGATAGTGACCTGAGCCGAAAATGGTCGTAAAAAATATCA 383

  scaffold43|si      27671 -GGAG------TGGATAGTCGGATTGACACGGGTCAATG-TT---TTTTA 27709
                           - v i------ i i    i--- i    v v   i v -  ---     
C scaffold360|s        382 CGCAAAAATTATAGGTAGTT---TCGACAGGTGTCGAAGATTCGATTTTA 336

  scaffold43|si      27710 TAAGGTTATTTTTGTGTAAAAA-ATGAGGATGGAAGGGCAATGCTAATGC 27758
                            i  -i   v   - i  v  v-i           i    i  vv v   
C scaffold360|s        335 TGAG-CTATATTT-TATACAATTGTGAGGATGGAAAGGCAGTGGAACTGC 288

  scaffold43|si      27759 CTTTTCATCCATTTCATAAAAAAGGAACTTTGTGTAGG-TTCTACACAGT 27807
                           vi iivi    vviv  iv   v - v v        i-         i 
C scaffold360|s        287 ACTCCAGTCCAAACGATGCAAACG-ATCATTGTGTAGACTTCTACACAAT 239

  scaffold43|si      27808 GTTGGTGTGTTT-TACCCTTCT---------------------CAAGGGT 27835
                           i -   i    i-         ---------------------       
C scaffold360|s        238 AT-GGTATGTTCATACCCTTCTTAAAGATGTTCAGATCTTCCTCAAGGGT 190

  scaffold43|si      27836 GTTCTCTTGTTTTGTGCTATTTACTTTTGTGGTGGGGAGTCCATGCCTCT 27885
                                       v v i v vv    iii  v               v i
C scaffold360|s        189 GTTCTCTTGTTTGGGGTTCTGAACTTCCATGTTGGGGAGTCCATGCCGCC 140

  scaffold43|si      27886 GGGATCAGGGGCAATGGAGACCTTTTCCTGA--GGAGTCCT-----TG-- 27926
                              ---   -----    ----i i    iv--  i     -----  --
C scaffold360|s        139 GGG---AGG-----TGGA----CTCTCCTACTTGGGGTCCTGAGAATGCT 102

  scaffold43|si      27927 CCACTTGGGATTT-TACCTTTTTATTTTAGGG----AAAA-----GATTC 27966
                              i  i  v   -    ---------i    ----    -----     
C scaffold360|s        101 CCATTTAGGTTTTGTACC---------CAGGGGTACAAAAAGGCTGATTC 61

  scaffold43|si      27967 -TTTTCAATT----TTTAGCACCTAAGGTTACTAAATAAGGCAGA-TCTT 28010
                           - vi  v   ----   v i   i i  v   -   v     v  -    
C scaffold360|s         60 ATGCTCCATTTAGGTTTTGTACCCAGGGGTAC-AAAAAAGGCTGATTCTT 12

  scaffold43|si      28011 -GCCTATGTCA 28020
                           -          
C scaffold360|s         11 GGCCTATGTCA 1

Matrix = 20p45g.matrix
Kimura (with divCpGMod) = 26.84
Transitions / transversions = 1.34 (59/44)
Gap_init rate = 0.11 (50 / 440), avg. gap size = 1.98 (99 / 50)


771 8.94 0.87 2.65 scaffold43|size830363 27897 28011 (801367) rnd-4_family-406#Unknown 1 113 (1) m_b844s001i35 134644

  scaffold43|si      27897 CAATGGAGACCTTTTCCTGAGGAGTCCTTGCCACTTGGGATTTTACCTTT 27946
                                   v          i            ?                 
  rnd-4_family-          1 CAATGGAGCCCTTTTCCTGGGGAGTCCTTGCCNCTTGGGATTTTACCTTT 50

  scaffold43|si      27947 TTATTTTAGGGAAAAGATTCTTTTCAATTTTTAGCACCTAAGGTTACTAA 27996
                           i         v   i    i   ---        i     i  v      
  rnd-4_family-         51 CTATTTTAGGTAAAGGATTTTTT---ATTTTTAGTACCTAGGGGTACTAA 97

  scaffold43|si      27997 ATAAGGCAGA-TCTTG 28011
                                  i  -     
  rnd-4_family-         98 ATAAGGCGGATTCTTG 113

Matrix = 20p45g.matrix
Kimura (with divCpGMod) = 8.75
Transitions / transversions = 2.33 (7/3)
Gap_init rate = 0.04 (4 / 114), avg. gap size = 1.00 (4 / 4)


29298 19.73 2.09 1.10 scaffold43|size830363 28157 34081 (795297) C scaffold229|size222717_(dbseq-nr_281)_[81624,87606]#LTR/Copia (0) 5983 1 m_b844s001i36 134645

  scaffold43|si      28157 TGCTATATACTAGCCAAAA-CCAGTCAAAACACACATCATTCTCTCCATG 28205
                                -             -    i        v      vi      ii
C scaffold229|s       5983 TGCTA-ATACTAGCCAAAAACCAGCCAAAACACCCATCATGTTCTCCACA 5935

  scaffold43|si      28206 TGCTATCATGTACATACTTATCAGTACATGAGTAGCATGTAAGTATGCTC 28255
                            i v    v   ii   i  -     ii         i       iv   
C scaffold229|s       5934 TACAATCAAGTATGTACCTA-CAGTATGTGAGTAGCACGTAAGTACTCTC 5886

  scaffold43|si      28256 TCATGTCCTTAGCCCAAAAAGGCCCAATCTAAGAGCCACCCAAATGCGTC 28305
                             vv     i               ivi          v v         
C scaffold229|s       5885 TCTGGTCCTCAGCCCAAAAAGGCCCGTCCTAAGAGCCAACGAAATGCGTC 5836

  scaffold43|si      28306 ATCAATACACAGGACTGTATTGACTACAAAATAGCTCTCATAAATTAGTT 28355
                           i   i   iii                          v            
C scaffold229|s       5835 GTCAGTACGTGGGACTGTATTGACTACAAAATAGCTCGCATAAATTAGTT 5786

  scaffold43|si      28356 ATCACCTAATTAATGACGATCGATGCATCTTGCTATGCTCAGCAGTGATC 28405
                                        i     v          i   v              v
C scaffold229|s       5785 ATCACCTAATTAACGACGAACGATGCATCTCGCTCTGCTCAGCAGTGATA 5736

  scaffold43|si      28406 AATAA---TTCTTCACCAATTAAAAACCTAACC---------TC--CCA- 28440
                            v   ---  i                i  v  ---------  --   -
C scaffold229|s       5735 ACTAACGTTTTTTCACCAATTAAAAACTTACCCACTCGACGTTCGACCAA 5686

  scaffold43|si      28441 ----TTTTCT----------ACCTC--TACCCAACAATCAGCCAACTTGT 28474
                           ----      ----------     --i  i i       i      i  
C scaffold229|s       5685 CTCGTTTTCTCCAATTAAAAACCTCACCACTCGACAATCAACCAACTCGT 5636

  scaffold43|si      28475 TTTTCACGCACACCACCAACATGTCATTGCCCATTGCCAGCAAAGCCGCC 28524
                             -------i  v   v        i ii    iv    i i    v   
C scaffold229|s       5635 TT-------GCAACACAAACATGTCGTCACCCACAGCCAACGAAGCAGCC 5593

  scaffold43|si      28525 GTCAGCGAAGCAGTTTGAGCCATTGTTGCACCCATGCCAATCGGCAAAAT 28574
                              v       v  ii iv v  ii i           i    i      
C scaffold229|s       5592 GTCCGCGAAGCCGTCCGGTCGATCATCGCACCCATGCCGATCGACAAAAT 5543

  scaffold43|si      28575 CATTGGCCAACCGTTGAATTCTACCGTGAACATCTTGAAACAACAATAAT 28624
                            i v          i      i         ivvi v         i-- 
C scaffold229|s       5542 CGTGGGCCAACCGTCGAATTCCACCGTGAACGGGCTCAAACAACAAC--T 5495

  scaffold43|si      28625 CGCCAAGATCACTGCAGCAGTTAAAACAAAGAGCTGGGGCGGGCAACATG 28674
                                     i i     v  i       vv        i        i 
C scaffold229|s       5494 CGCCAAGATCGCCGCAGCCGTCAAAACAACCAGCTGGGGTGGGCAACACG 5445

  scaffold43|si      28675 GCCATCTTGCACTCGTGCTAAACGATGCGTAGTTCCAAATGGTAACTAAT 28724
                               i  i  v     v  v     i  vv   v   i i   v  i  i
C scaffold229|s       5444 GCCACCTCGCTCTCGTCCTCAACGACGCCGAGTACCAGACGGTCACCAAC 5395

  scaffold43|si      28725 GTCCCCACGCTTACCACAACATGCCTCATCCTACCTCCCATTGTCCCGGC 28774
                                      i     i   i i   i             i     i  
C scaffold229|s       5394 GTCCCCACGCTCACCACGACACGTCTCGTCCTACCTCCCATCGTCCCAGC 5345

  scaffold43|si      28775 AAACCTTGCAAACAACACAACTCAGACACGCCAAACTTGCACAATGGTAG 28824
                           v     i  i             vv  v i vi    i   iv    iv 
C scaffold229|s       5344 CAACCTCGCGAACAACACAACTCTCACCCACAGAACTCGCATCATGGCCG 5295

  scaffold43|si      28825 ATCACAATCTCGAATGCCATGAGTTCTGGAAACAGGAAAGTGTCAACGCC 28874
                            i     i  i        v     i           i      i     
C scaffold229|s       5294 ACCACAACCTTGAATGCCAAGAGTTTTGGAAACAGGAGAGTGTCGACGCC 5245

  scaffold43|si      28875 ATTACTGTTGACAAAAGTGTATGCGAAGCAGTTGACACATCATACGTCAA 28924
                             i i   i     i vv   i i     v  i  ii vv i      i 
C scaffold229|s       5244 ATCATTGTCGACAAGATAGTACGTGAAGCCGTCGATGCCGCGTACGTCGA 5195

  scaffold43|si      28925 AGAACTCTCAACGACAACTACAGCGGCTATGGAGCCCA-ACCATCAAATC 28973
                                  --      i      v      i  i     -        iv 
C scaffold229|s       5194 AGAACTC--AACGACGACTACATCGGCTACGGGGCCCAGACCATCAAGAC 5147

  scaffold43|si      28974 GATTCTTGAGCATCTGCACACAAAATGGTGTGTTGTGACCACACTAGAGA 29023
                           v  i           v iv  vi       i  v  v     v  i  i 
C scaffold229|s       5146 TATCCTTGAGCATCTTCGAACTGAATGGTGCGTGGTCACCACTCTGGAAA 5097

  scaffold43|si      29024 AAAAACAGGCAGCCACCGCCTTCCATGTCCAATGGGATCTCTCAACCCAC 29073
                            i  i      v  i i  i                     v  v     
C scaffold229|s       5096 AGAAGCAGGCATCCGCTGCTTTCCATGTCCAATGGGATCTCACATCCCAC 5047

  scaffold43|si      29074 ATCAC-AAATTTGCTTGAGAACTCGACAAGCAACAAAAGCTATGCCAAGA 29122
                                -  i     ii       i           i     v    i   
C scaffold229|s       5046 ATCACTAAGTTTGCCCGAGAACTTGACAAGCAACAGAAGCTCTGCCGAGA 4997

  scaffold43|si      29123 CATTGGCGTACCTGCTC--GATGCCACCAAAGTCCAACACCACGTCAAAA 29170
                              i        i    --           i     ii  i    vi  i
C scaffold229|s       4996 CATCGGCGTACCCGCTCCGGATGCCACCAAGGTCCAGTACTACGTGGAAG 4947

  scaffold43|si      29171 GCATGTTCTCGTTGGACATGTTTGACGACAAAGAAATGCAGGCATGGGAA 29220
                                 v     ii        i        i                  
C scaffold229|s       4946 GCATGTACTCGTCAGACATGTTCGACGACAAGGAAATGCAGGCATGGGAA 4897

  scaffold43|si      29221 CTCAAGCCCTCCGCTGACAAAACTTGGGACTCTGCCAAGTTTCATGTTGT 29270
                                i        v        v        i     ivi   i- i  
C scaffold229|s       4896 CTCAAACCCTCCGCAGACAAAACGTGGGACTCCGCCAAAACTCAC-TCGT 4848

  scaffold43|si      29271 CACTCTGAACAAAAGCAAGGAAAAGTTTAATGCAGAGCGTGAAGCACGC- 29319
                              i   v    i              i     v     iiv   v   -
C scaffold229|s       4847 CACCCTGTACAAGAGCAAGGAAAAGTTCAATGCCGAGCGCATAGCTCGCG 4798

  scaffold43|si      29320 ACTGGCGGGTAGGAGAGCGCACACAATTTAATCAGTGCGGTCAGCATTGG 29369
                             i     i iv  v     vv   vi  v    iii v v         
C scaffold229|s       4797 ACCGGCGGATGCGACAGCGCCAACACCTTCATCAACACCGGCAGCATTGG 4748

  scaffold43|si      29370 CACCACCTCCCTTGGAACCCTGTCACCTGATGACCACCAAACCATCCTCA 29419
                            v i     v              v  vi i              v   i
C scaffold229|s       4747 CTCTACCTCACTTGGAACCCTGTCCCCAAACGACCACCAAACCATACTCG 4698

  scaffold43|si      29420 AGTACATGAACAGTCTCAAAAGTGCTCTCGAGCACACCCAGGACCACCCC 29469
                                 iv         i   v   v  i  i     i  i  v  iv  
C scaffold229|s       4697 AGTACACCAACAGTCTCGAAACTGCACTTGAACACACTCAAGAGCATGCC 4648

  scaffold43|si      29470 ATGGTACTCACCACCACACAAGACCATCGCCTGAAGCAACTCAAA--CCA 29517
                           iiv iv     i  v     i     i     v        ii  --   
C scaffold229|s       4647 GCCGCTCTCACTACGACACAGGACCACCGCCTCAAGCAACTTGAAACCCA 4598

  scaffold43|si      29518 ACAACAAGAACTCCTCGCCCAAACAACAAAGTTCAAGGCACTTCTCACA- 29566
                                    i     iv    i  v  v  i    v   i  i      -
C scaffold229|s       4597 ACAACAAGAGCTCCTTTCCCAGACCACCAAATTCATGGCGCTCCTCACAG 4548

  scaffold43|si      29567 TCCAAC-CAGCAAATCCCTACAACTGGCAACACTACTAGCAGTCCTCCAT 29615
                           i     -     --    i   v v    v   i   i  i i vv v i
C scaffold229|s       4547 CCCAACACAGCA--TCCCCACACCAGGCACCACCACTGGCGGCCAACAAC 4500

  scaffold43|si      29616 GCACAACACGATTCACTTCCCACAACACATCTGCCAAAAGCCCACGCTAC 29665
                                i    viv  viv   i- i    v i     i  i  v      
C scaffold229|s       4499 GCACAGCACGCCGCAACACCCG-AGCACAACCGCCAAGAGTCCCCGCTAC 4451

  scaffold43|si      29666 TGCAACTCCTG----AAAA--AACGCCTACCATGAGGATGAGGCTTTTCA 29709
                                   v  ----    --  i i         i  i  v  i v iv
C scaffold229|s       4450 TGCAACTCGTGCAAGAAAAGTAATGTCTACCATGAAGACGACGCCTGTTT 4401

  scaffold43|si      29710 TGCTCTTGAGAAGAACAAAGACAAACGACCACCATGGTACATTGCCAAGA 29759
                              i     i        i        v  v vi      v v       
C scaffold229|s       4400 TGCCCTTGAAAAGAACAAGGACAAACGTCCTCAGTGGTACCTGGCCAAGA 4351

  scaffold43|si      29760 TGTAGGATCTTATGGAGCCTAATTGTAACCTTACTTTAAACAATGTGTCT 29809
                                   vi i         i  v   iiv  i             v  
C scaffold229|s       4350 TGTAGGATACTGTGGAGCCTAGTTTTAATTGTATTTTAAACAATGTGACT 4301

  scaffold43|si      29810 CCCAAACACAGGTTTGAAACTCTAGACTACTGGACTCCATTAGCCACACC 29859
                           i   v   i     i     v   i              i     i  i 
C scaffold229|s       4300 TCCACACATAGGTTCGAAACACTAAACTACTGGACTCCACTAGCCGCATC 4251

  scaffold43|si      29860 TTCACACAACATGAGCTGTGTCCAATTTACTCTTCCTCCACAATGCCGCA 29909
                                  i   iiv  i      iv  i  i           vii     
C scaffold229|s       4250 TTCACACGACACACGCCGTGTCCGCTTCACCCTTCCTCCACACCACCGCA 4201

  scaffold43|si      29910 AGACCTACAGCAAACACTGGTGTCTCAAATGTGCAAACAAACACACTTGG 29959
                           v    v       i  v   i ii viv   ii v       v v  iiv
C scaffold229|s       4200 CGACCAACAGCAAGCAATGGCGCTTGGCATGCACTAACAAACCCTCTCAC 4151

  scaffold43|si      29960 ATATTTCACCCAAACAAACAAACACCAACCAACAACACCCACCACAAATC 30009
                            i v        vv     vv   vvv  i v     i    v   ----
C scaffold229|s       4150 ACAATTCACCCACTCAAACTCACAGGCACTATCAACATCCACAACA---- 4105

  scaffold43|si      30010 GACCCACATGTCACCCTTAACCATCAAACAAGGTGTCATCAATGGCTCCA 30059
                           --              ivv        iv     i   v   i  i    
C scaffold229|s       4104 --CCCACATGTCACCCCGCACCATCAAGGAAGGTATCAACAACGGTTCCA 4057

  scaffold43|si      30060 TTCCGTCTGCAGTAGGTGATACCAGCACCACATCCACTGCAGGTACCCTC 30109
                            i  i  v     vi i  i  ii  i    v     v     i     v
C scaffold229|s       4056 TCCCATCAGCAGTCAGCGACACTGGCGCCACCTCCACAGCAGGCACCCTA 4007

  scaffold43|si      30110 CGTGACCCATTCATAGACTCAGACATCCAATCCACAAAGACATTCATGCT 30159
                            i            vv    vi v i  iv     v  i i   i   i 
C scaffold229|s       4006 CATGACCCATTCATCCACTCTAAGACCCGCTCCACCAAAATATTTATGTT 3957

  scaffold43|si      30160 ACCCACAAGTGCTACCACCACCACCACAACCGAGGCAAAACTCCTCCTCA 30209
                              v   i vi i      i vi      i v i   v i          
C scaffold229|s       3956 ACCGACAGGAACCACCACCGCAGCCACAATCCAAGCACAGCTCCTCCTCA 3907

  scaffold43|si      30210 ATGTACATACACCCGCCAACACAGTGGACATTGTACCCAACCTTCATCAA 30259
                                 i v i              v           v        i   
C scaffold229|s       3906 ATGTACGTCCGCCCGCCAACACAGTCGACATTGTACCAAACCTTCACCAA 3857

  scaffold43|si      30260 ACACTGCTCATTGGCAGCAAGTTTGTTGATGCTAATTACACAGCTGTGTA 30309
                                i    v   i     i  iii   i  ii i        i     
C scaffold229|s       3856 ACACTACTCAGTGGTAGCAAATTCACTGACGCCGACTACACAGCCGTGTA 3807

  scaffold43|si      30310 TGACAAACATGAATTAAACTTCTGCCACTCTGACACCATCAACATAACCA 30359
                           i        i   v v       i v    i v   i        v   i
C scaffold229|s       3806 CGACAAACACGAAGTCAACTTCTACGACTCCGCCACTATCAACATCACCG 3757

  scaffold43|si      30360 AACATGCTGTACTCACCGGAAATCGATTCCCACGGACTGGCCTCTGGCAA 30409
                              ii  v  v     i  vv      v      v  v          i 
C scaffold229|s       3756 AACGCGCAGTCCTCACTGGCTATCGATGCCCACGCACAGGCCTCTGGCGA 3707

  scaffold43|si      30410 GTCCCACTCCGTCCCATCACTGTCAATGAAACTGTTGACACCCTCATCCT 30459
                           i i       i    i       v     v viii   i           
C scaffold229|s       3706 ATTCCACTCCATCCCGTCACTGTGAATGACAACACTGATACCCTCATCCT 3657

  scaffold43|si      30460 TGACTCCAAATGTGGATTACAATCCACCTGTCCCCAATATCGTGTACCAA 30509
                              i        i  ii          iii     i     i      v 
C scaffold229|s       3656 TGATTCCAAATGCGGGCTACAATCCACTCATCCCCGATATCATGTACCTA 3607

  scaffold43|si      30510 CAACTACACACATACGTGAACACCTCCAGGCCTCCCTAGAATACAACACA 30559
                             v          v  v           i         v   i       
C scaffold229|s       3606 CACCTACACACATCCGAGAACACCTCCAAGCCTCCCTACAATGCAACACA 3557

  scaffold43|si      30560 GACAGTATACTCAATGTATACAAACTCCCCAGCAATGCACAGTTCATACC 30609
                              vi            i  ii            vv v     i     v
C scaffold229|s       3556 GACCATATACTCAATGTGTATGAACTCCCCAGCATAGAACAGTCCATACG 3507

  scaffold43|si      30610 ATACCTCCATGCAGCAGCCAGTTTCCCCACAAAATCCACTTGGTTGTCAG 30659
                                    i        ii    i     v     v  v   i  v   
C scaffold229|s       3506 ATACCTCCACGCAGCAGCTGGTTTTCCCACTAAATCAACATGGCTGGCAG 3457

  scaffold43|si      30660 TCATTCGCAAAGGAAACTACAGCACATGGCCCCTCATCAATGTCAAAAAC 30709
                           i            i                 i       v          
C scaffold229|s       3456 CCATTCGCAAAGGGAACTACAGCACATGGCCTCTCATCACTGTCAAAAAC 3407

  scaffold43|si      30710 GTCCATAAAAATTTTCCACAATCAGAGTAAACACAACAGGGACACATGAG 30759
                                i   v i     v     v   v i                    
C scaffold229|s       3406 GTCCACAAACACTTTCCTCAATCTGAGGAGACACAACAGGGACACATGAG 3357

  scaffold43|si      30760 AACCCAACGACAAGGCACACGATCCACCAAACAGGCACTTCCCCGAGATG 30809
                           i v      v         v                v       i  vv 
C scaffold229|s       3356 GAACCAACGCCAAGGCACAAGATCCACCAAACAGGCCCTTCCCCAAGCGG 3307

  scaffold43|si      30810 TACCTCTAGCAGCCCTCCCACAACTACATGCAATCTTCATCCAGACCCAC 30859
                           v     vvi  v i                vv     i    i    i i
C scaffold229|s       3306 AACCTCGTACACCTCTCCCACAACTACATGACATCTTTATCCGGACCTAT 3257

  scaffold43|si      30860 GACACCCATAACACCCTCTACACAGATTGGACCGGTGAATTCCCACATTT 30909
                                   iii      i         iii  i   i i     v   i 
C scaffold229|s       3256 GACACCCACGGCACCCTTTACACAGATCAAACTGGTAAGTTCCCTCATCT 3207

  scaffold43|si      30910 ATCCAGCCTAGGCAACCATTACCAAGTGATCCTTTACCATGTAGACAGCA 30959
                           v     i v   v  i iv     ii    i  v  i     v       
C scaffold229|s       3206 CTCCAGTCAAGGAAATCGGTACCAGATGATTCTGTATCATGTTGACAGCA 3157

  scaffold43|si      30960 ATTCCATCTGGGCCGAACCAACCAAGAACAAAA--AAAGGTGAACT---- 31003
                            i     v           v             --i    v     ----
C scaffold229|s       3156 ACTCCATATGGGCCGAACCTACCAAGAACAAAACCGAAGGAGAACTCATC 3107

  scaffold43|si      31004 CTGGCATGCAATGTGTGGGCACTCCAACGCATGAAAGTTTGTGGGATCTG 31053
                             i   i    i---i v  v                ii     i   ii
C scaffold229|s       3106 CTAGCACGCAAC---CGCGCCCTCCAACGCATGAAAGCCTGTGGAATCCA 3060

  scaffold43|si      31054 CCCCACCAGACAAGTCCTGGATAACAAAATATCTGCTGCATACAAAATGG 31103
                           v      v    i   i    i  ii       i  i  v      v v 
C scaffold229|s       3059 ACCCACCCGACAGGTCTTGGACAATGAAATATCCGCCGCCTACAAACTCG 3010

  scaffold43|si      31104 CCATCACCAACTCAGGCATGTTGTACCAACTGGTTCCACCTGATGACCAT 31153
                                   ivv         viv  i     v  i        i      
C scaffold229|s       3009 CCATCACCGCATCAGGCATGACCTATCAACTTGTCCCACCTGACGACCAT 2960

  scaffold43|si      31154 CGACG--------------GAGCCATACAAACCTGGAAGGATCATTTCAT 31189
                                --------------i   i  v              i  i     
C scaffold229|s       2959 CGACGTAACATAGCAGAAAAAGCTATCCAAACCTGGAAGGACCACTTCAT 2910

  scaffold43|si      31190 TGCTGTCATCAGCGGCACAGACAACAAATTTCCCCTCCACCTCTGGTGCC 31239
                              i        i         ivi                 i       
C scaffold229|s       2909 TGCCGTCATCAGTGGCACAGACGCTAAATTTCCCCTCCACCTTTGGTGCC 2860

  scaffold43|si      31240 AACTACTACCACAAATAGAACACCAACTCTGTCTCCTATGTCAATCTAAT 31289
                             i             i    i         i  i   i v     i   
C scaffold229|s       2859 AATTACTACCACAAATGGAACGCCAACTCTGCCTTCTACGGCAATCCAAT 2810

  scaffold43|si      31290 GCATACCCTCACGTTTC----------CATCACTACGGCCATCACGATTA 31329
                                   i   i    ----------    v            i  i  
C scaffold229|s       2809 GCATACCCCCACATTTCCTCCCATACGCATCTCTACGGCCATCATGACTA 2760

  scaffold43|si      31330 AAACACTCAGACCATTTGTACCCATCGGCATGGAAGCCCTTGTCCACAAT 31379
                           v   i v  -v  v  i  -   v v                     i i
C scaffold229|s       2759 CAACGCACA-CCCTTTCGT-CCCCTGGGCATGGAAGCCCTTGTCCACGAC 2712

  scaffold43|si      31380 AAACCTCATTGCCGCAAAACATTTGCTCAACACTACACCAGAGGCTATGT 31429
                                i  ii        v v     i       i     ii  v     
C scaffold229|s       2711 AAACCCCACCGCCGCAAATCTTTTGCCCAACACTGCACCAAGGGGTATGT 2662

  scaffold43|si      31430 TATTGGTACATCATACAAGCACTATCACTGATGGAAAGTGTGGAAACCAT 31479
                           i  i  i      i  i       i i   v             v    v
C scaffold229|s       2661 CATCGGCACATCACACGAGCACTACCGCTGCTGGAAAGTGTGGACACCAA 2612

  scaffold43|si      31480 CAACGCGCACCACTTGCATCTCGGCTACAGTTTTCTTTAAACACAAGTAT 31529
                            vv i        ii i     v  i     i     i           i
C scaffold229|s       2611 CTTCACGCACCACCCGTATCTCTGCCACAGTCTTCTTCAAACACAAGTAC 2562

  scaffold43|si      31530 ATCACTAACCCCCTCGGTCACACCAGCAGATGCTATAATAGCAGCCGCCG 31579
                                i  -      v     v  v     i  v  v           i 
C scaffold229|s       2561 ATCACCAA-CCCCTCTGTCACCCCTGCAGACGCAATCATAGCAGCCGCTG 2513

  scaffold43|si      31580 CTAACCTATCACATCTCCTCACCCA-AATCTTGCAGCCCATCACAACAAC 31628
                            v        v     v     vv -     ivvi               
C scaffold229|s       2512 CAAACCTATCTCATCTACTCACAAACAATCTCCAGGCCCATCACAACAAC 2463

  scaffold43|si      31629 AACTTGCAACAAACC-GACCTCACACAACTGTACATCCTCACACAACCAC 31677
                             vv -    v  i -  i     v i   ii v     v         i
C scaffold229|s       2462 AAAGT-CAACCAATCAGATCTCACCCGACTACAAATCCTAACACAACCAT 2414

  scaffold43|si      31678 C-CCTCTCCCACCAGATCGGCAGCAAAATAC-ACCCATAACCGCCGGAAG 31725
                            -    i   ---------   i  v   i -  v   v i iv iiv v
C scaffold229|s       2413 CGCCTCCCCC---------GCAACACAATGCAACACATTATCAACAACAC 2373

  scaffold43|si      31726 ACACCATCTTCACCCCACCCCTCCACACCGCCATTAGTATCAGACTATGA 31775
                           v     iviv  v v i   v   v     v  vi   v  v        
C scaffold229|s       2372 TCACCACACGCAACACGCCCGTCCTCACCGGCAGCAGTTTCCGACTATGA 2323

  scaffold43|si      31776 CAGTGACTCCAATACAAGCAATGATGAGTCCGTTACCGCCCCACTACCAG 31825
                              i       i ivv  ii i  i  i  vi v   ii     vv  i 
C scaffold229|s       2322 CAGCGACTCCAGTGACAGTGACGACGAATCAATAACCATCCCACACCCGG 2273

  scaffold43|si      31826 TGTTACAG-----TC----ACCTCCAAGAGTGACACCCCTACAAACCATG 31866
                             iiv i -----  ----         i   v    v v          
C scaffold229|s       2272 TGCCCCGGCTGCCTCTGCAACCTCCAAGGGTGTCACCACAACAAACCATG 2223

  scaffold43|si      31867 ACACCACATCCAAGGGTGTCCACACCACCCTCCACCCCGGCATATAACAC 31916
                                  i            vi    v  v   v          i     
C scaffold229|s       2222 ACACCACGTCCAAGGGTGTCAGCACCCCCATCCTCCCCGGCATACAACAC 2173

  scaffold43|si      31917 G---AGTC---CA-AT-CCATCACACAAGAAACCATCCTACATCTCCTGC 31958
                            ---    ---  -  - v        i              i  v  v 
C scaffold229|s       2172 GCGCAGTCGCGCACATACAATCACACAGGAAACCATCCTACACCTGCTCC 2123

  scaffold43|si      31959 ATAGCACCAGGACACCTGTCACACCACAGCAAGCTGCAACCAGGTGTTTT 32008
                            i i    v i     vv         ii iv  v        iiiv   
C scaffold229|s       2122 ACAACACCCGAACACCGCTCACACCACGACGCGCAGCAACCAGACAGTTT 2073

  scaffold43|si      32009 CCCCGTTACGCACTCTCAGCCATCCTCGACACAGACACCAG-GAACTCCT 32057
                             v   v v  v           v        v     ii -        
C scaffold229|s       2072 CCACGTGAGGCCCTCTCAGCCATACTCGACACCGACACTGGAGAACTCCT 2023

  scaffold43|si      32058 GGAGTATTGTCACCTCATTAAAAACCCAAAGTACTGCACCGTATGGAAGA 32107
                           v      i i        i           i   v     i       i 
C scaffold229|s       2022 CGAGTATCGCCACCTCATCAAAAACCCAAAATACAGCACCATATGGAAAA 1973

  scaffold43|si      32108 ACGCCTACGGTAAAGAACTCCACCACCTTGCCCATGGCATCCCCGGCAC- 32156
                            i  v  i  i         vii i   i     v  i           -
C scaffold229|s       1972 ATGCATATGGCAAAGAACTCGGTCGCCTCGCCCAAGGTATCCCCGGCACT 1923

  scaffold43|si      32157 ATTACAGGGCACCAACATCATAGTCTTGATTTCACCCAACCAAATACCTC 32206
                           i i - i          ii        v   v iiv    v    v    
C scaffold229|s       1922 GTCA-AAGGCACCAACACTATAGTCTTCATTGCGTACAACGAAATCCCTC 1874

  scaffold43|si      32207 TTAACCACCAAAAAGACATCACGTATAGAAGAATCTGTGCAAACTACCAA 32256
                           ivv v ii iv  i   i    v  ii  v v   vv   v       i 
C scaffold229|s       1873 CGCAACGTCGTAAGGACGTCACCTACGGACGCATCGTTGCCAACTACCGA 1824

  scaffold43|si      32257 CCTGAGAAAGATGACCCCTATCGCATCCGTCTTACGGTTGGCAGCAACAG 32306
                             i     i  i     i        i  v  i  i      i i     
C scaffold229|s       1823 CCCGAGAAGGACGACCCTTATCGCATTCGACTCACAGTTGGCGGTAACAG 1774

  scaffold43|si      32307 AATCACTTACCCTGGCAATTGCTGCATACCCACAGCTGACATGCTGACCA 32356
                           i               i i   v   i   v              v    
C scaffold229|s       1773 GATCACTTACCCTGGCGACTGCGGCACACCAACAGCTGACATGCTCACCA 1724

  scaffold43|si      32357 CCAAGGTTCTCCTCAACTGTGTCATCTCCCCCAAAGGTGCACAGTTCATG 32406
                                i           v i         v v     v    i       
C scaffold229|s       1723 CCAAGATTCTCCTCAACAGCGTCATCTCCACAAAAGGAGCACGGTTCATG 1674

  scaffold43|si      32407 ACCATCAACATCAAAGATTTCTACCTCAACACACCAATGGTTTGCTCTGA 32456
                                 i       i                           i  i    
C scaffold229|s       1673 ACCATCGACATCAAGGATTTCTACCTCAACACACCAATGGTTCGCCCTGA 1624

  scaffold43|si      32457 GTATATGCACCTCAAGATGTCGGACATATGGGACCACATCATTGCACTCT 32506
                           i  i    iv     iv i  v     - v             iv     
C scaffold229|s       1623 ATACATGCGACTCAAACTATCCGACAT-TCGGACCACATCATTAAACTCT 1575

  scaffold43|si      32507 ACAATCTCAACAAACTCACCACCACCGATGGATACGTCTATGTCCTGATC 32556
                               v  ii       iii   i  i                        
C scaffold229|s       1574 ACAAACTTGACAAACTTGTCACTACTGATGGATACGTCTATGTCCTGATC 1525

  scaffold43|si      32557 CAAAAAGGTATGTACAGTATCCCACC-CCAGGAATC-TTGCACAACAACT 32604
                                   v      i  v      v-v i  v   - i  v        
C scaffold229|s       1524 CAAAAAGGAATGTACGGTCTCCCACAGGCGGGCATCATCGCTCAACAACT 1475

  scaffold43|si      32605 ACTCAAGAAACGGTCAGCCATCAAA-GCTACCAACAAAGCACCATCACAC 32653
                           v  ii i   v   ii   v     -      ii     iv         
C scaffold229|s       1474 CCTTGAAAAAAGGTTGGCCCTCAAAGGCTACCGGCAAAGTTCCATCACAC 1425

  scaffold43|si      32654 CAGGTTTTTGGAAACACGACTGACGCCCTATCTCCTTAACCCTCTGTGTT 32703
                            v     i              i              v  i  v      
C scaffold229|s       1424 CTGGTTTCTGGAAACACGACTGGCGCCCTATCTCCTTCACTCTATGTGTT 1375

  scaffold43|si      32704 GATGATTTTGGAGTAAAATATGTCGGTATCAAACATGCACATCACCTACT 32753
                             i  i  i  v  v        i  i                    v  
C scaffold229|s       1374 GACGACTTCGGTGTCAAATATGTTGGCATCAAACATGCACATCACCTTCT 1325

  scaffold43|si      32754 TCAAACACTCTACAAACACTTCCAAATG-CACAAGACTGGAAAGGTGAAC 32802
                           v     v   v  i      v v   i -             i     i 
C scaffold229|s       1324 ACAAACTCTCAACGAACACTACGAAACGTCACAAGACTGGAAGGGTGAGC 1275

  scaffold43|si      32803 ATTACCTTGGTCTCACAATCACATGGTATTATGCCCTCCTGCAAGTTCAT 32852
                           i      v  v         i     v i  ii      vi     v  v
C scaffold229|s       1274 GTTACCTAGGGCTCACAATCGCATGGGACTACACCCTCCAACAAGTACAA 1225

  scaffold43|si      32853 CTCTCCATGCCAGGCTACTGTCAGAAAGCTGTCCACCATTTCCACCATCC 32902
                                        iv     iv i     i v     i   i     i  
C scaffold229|s       1224 CTCTCCATGCCAGAATACTGCAAAAAAGCCGGCCACCGTTTTCACCACCC 1175

  scaffold43|si      32903 TGTTCCTACCAAACCACAACACCGACCTTATCCCCATACCTTTCACACCT 32952
                             i   i i         i  i i   i     i     viii i   i 
C scaffold229|s       1174 TGCTCCCATCAAACCACAGCATCAACCCTATCCTCATACACCCCGCACTT 1125

  scaffold43|si      32953 ATGGAGCCAAACAACAATTTGTTGAGACCAAAGACAACTCAGCACTACTC 33002
                               v           i     i  v  iivi  ii        i     
C scaffold229|s       1124 ATGGCGCCAAACAACAGTTTGTCGACACTGCGGATGACTCAGCATTACTC 1075

  scaffold43|si      33003 AACAAAACTGACAAAACCTTTGTCCAAGAGGTCATAGGGGTATTCCTGTA 33052
                           vv   v  i           i     i  i     v  v  v        
C scaffold229|s       1074 TCCAACACCGACAAAACCTTCGTCCAGGAAGTCATCGGCGTCTTCCTGTA 1025

  scaffold43|si      33053 ATATGCACGTGCAGTTGACTGTACCATGCTACCTGCACTTGGATCCCTTG 33102
                           v  i     v  v  v     i                 v  i       
C scaffold229|s       1024 CTACGCACGAGCTGTGGACTGCACCATGCTACCTGCACTGGGGTCCCTTG 975

  scaffold43|si      33103 CCATTCAACAATTGGCACCAACTCAAAATATT-TGTTGAAAATCCTCCAT 33151
                              ii       i         v  i    ii-   i      v v   v
C scaffold229|s        974 CCACCCAACAATCGGCACCAACACAGAATACCATGTCGAAAATACACCAG 925

  scaffold43|si      33152 TTCCTCGACTATGCCATGACTCATCCAGATGCCATGATAACTTATCGCGC 33201
                                      i        v  i     i           i  i  i  
C scaffold229|s        924 TTCCTCGACTACGCCATGACACACCCAGACGCCATGATAACCTACCGTGC 875

  scaffold43|si      33202 CAGCAACATGATCCTTGCTGTGCACAGTGACGCATCCTACCTATCCAAAA 33251
                                          i  i  v     i        i  i     vi   
C scaffold229|s        874 CAGCAACATGATCCTCGCCGTCCACAGCGACGCATCTTATCTATCAGAAA 825

  scaffold43|si      33252 CAAACGCACACAATAGGGATGTGGGACATTTTTTCCTGTCAGAAGACGAT 33301
                               v    i  iiv   vv v               i            
C scaffold229|s        824 CAAAAGCACGCAGCCGGGCAGGGGGACATTTTTTCCTATCAGAAGACGAT 775

  scaffold43|si      33302 CCATCCCCTCGCAACAATGATGCCATCTTAACCCTTGCACAAATCATCAA 33351
                                   i        i ii              i              
C scaffold229|s        774 CCATCCCCCCGCAACAACGGCGCCATCTTAACCCTCGCACAAATCATCAA 725

  scaffold43|si      33352 ACAGGTCATGACTTCAGCTGCTGAAGCAGAACTAGGTGCTCTGTACATCA 33401
                             vv      v       v        v        v             
C scaffold229|s        724 ACCCGTCATGTCTTCAGCAGCTGAAGCCGAACTAGGAGCTCTGTACATCA 675

  scaffold43|si      33402 ATGCAAGGGAAGTCATACCACAACGACACCTCCTCAATGAGCTCGGACAT 33451
                                v    iiiv                 i        i  v      
C scaffold229|s        674 ATGCACGGGAGACAATACCACAACGACACCTTCTCAATGAACTGGGACAT 625

  scaffold43|si      33452 CCACAACCGCCCACTCCAATACAAATTGACAACTCCACAGCTCTTGACGT 33501
                                   v  v     v                       i    iv  
C scaffold229|s        624 CCACAACCTCCAACTCCCATACAAATTGACAACTCCACAGCCCTTGGAGT 575

  scaffold43|si      33502 GTTTACCAACATCATTCAACCCAAGCACACAAAAGCAATGGATTATGCGT 33551
                            v i           i        i i   v           -i      
C scaffold229|s        574 GGTCACCAACATCATCCAACCCAAACGCACCAAAGCAATGGA-CATGCGT 526

  scaffold43|si      33552 TTCCATTGGCTCCATTGTCGTAAAAATCAAAATCAGTTTAGCATGTATTG 33601
                             i          i      vi          v      v   iv     
C scaffold229|s        525 TTTCATTGGCTCCGTTGTCGAGAAAATCAAAAACAGTTTCGCACCTATTG 476

  scaffold43|si      33602 GTGTGCCGGTACCACTAACTTAGCAGACTATGTCACAAAGCATCATCCCG 33651
                            i i  v  v         i    i           i  i          
C scaffold229|s        475 GCGCGCAGGAACCACTAACCTAGCGGACTATGTCACGAAACATCATCCCG 426

  scaffold43|si      33652 CTACACATCATCGATCAATTTGCTCCATTTACACTACCCA-ACCTAC-AA 33699
                            i iv       i v vi  i  iv   v   -   i v -    vi-  
C scaffold229|s        425 CCATTCATCATCAAGCTGTTCGCCACATATAC-CTATCAACACCTCTGAA 377

  scaffold43|si      33700 ACTTCTCAACCTACAGCATAAGGTACACGACATCCTAAAAATCACAACCC 33749
                                  vv      iv i    i    i    v      i ii     v
C scaffold229|s        376 ACTTCTCCTCCTACAAAACAAGGCACACAACATACTAAAAGTTGCAACCA 327

  scaffold43|si      33750 CACTCCCTACCCATACCCCACATGCTTGTGCCACAGAAATCCAACTATAT 33799
                                       v         i         i vv   ---   vv  i
C scaffold229|s        326 CACTCCCTACCCTTACCCCACACGCTTGTGCCGCTTAAA---AACATTAC 280

  scaffold43|si      33800 TGA---AGATCTGATGGTTTTTTTGGCTGCAAGGGTGTGCT-TTACTAGC 33845
                           ii --- v i       v  i   vi               -v       
C scaffold229|s        279 CAAGACACACCTGATGGGTTCTTTCACTGCAAGGGTGTGCTAATACTAGC 230

  scaffold43|si      33846 C-AAAACCTGTCAAAGCACTCATCATTCTCTCCATGTGCTATCATGTACA 33894
                            -      v i    i   i      vi      ii i v    v   ii
C scaffold229|s        229 CAAAAACCAGCCAAAACACCCATCATGTTCTCCACATACAATCAAGTATG 180

  scaffold43|si      33895 TACTTATCAGTACATGAATAGCACGTAA------------GTCCTTAGCC 33932
                              i  -     ii   i          ------------     i    
C scaffold229|s        179 TACCTA-CAGTATGTGAGTAGCACGTAAGTACTCTCTCTGGTCCTCAGCC 131

  scaffold43|si      33933 CAAAGAGGCCCATTCTAATAGCCACCCAAATGCGACGTCAATACACAGGA 33982
                               i      i i    v     v v       v     i   iii   
C scaffold229|s        130 CAAAAAGGCCCGTCCTAAGAGCCAACGAAATGCGTCGTCAGTACGTGGGA 81

  scaffold43|si      33983 CTGTATTGACTACAAAATAGCTCTCATAAATTAGTCATCACCTAATTAAC 34032
                                                  v           i              
C scaffold229|s         80 CTGTATTGACTACAAAATAGCTCGCATAAATTAGTTATCACCTAATTAAC 31

  scaffold43|si      34033 AACGATTCACCTAATTAACAACGATCGATGCATCTTGCTATGCTCAGCA 34081
                           i    --- ----------------          i   v         
C scaffold229|s         30 GACGA---A----------------CGATGCATCTCGCTCTGCTCAGCA 1

Matrix = 20p45g.matrix
Kimura (with divCpGMod) = 19.30
Transitions / transversions = 1.48 (690/466)
Gap_init rate = 0.02 (110 / 5924), avg. gap size = 1.73 (190 / 110)


3009 25.69 4.16 3.26 scaffold43|size830363 34149 35182 (794196) rnd-5_family-907#Unknown 148 1190 (0) m_b844s001i37 134646

  scaffold43|si      34149 AAATTCCTACGTCCTCCATACAAGGTTTCATGATGGTGGCACCCAGAAGG 34198
                                      v  i  vvv i ? ? vi?  i        v -i     
  rnd-5_family-        148 AAATTCCTACGGCCCCCTGCCGANGNTATNTGGTGGTGGCAAC-GGAAGG 196

  scaffold43|si      34199 -ATCCAACAATGCCCTTTACATGGTCA-ATGCCTCTGGTCTCTCCTCGCA 34246
                           -  --i  i i     ?   -i    ?- i   ?    i?     iv  i
  rnd-5_family-        197 CAT--GACGACGCCCTNTAC-CGGTCNGACGCCNCTGGCNTCTCCCGGCG 243

  scaffold43|si      34247 ATATGAGCGCTGTGA---AGGTGTGCATCTGACATGAAGTAATGCAGAAC 34293
                           i  i     vi    --- v ---  iiii   ?i ? i viv    vii
  rnd-5_family-        244 GTACGAGCGACGTGACCAACG---GCGCTCGACNCGNAATCGAGCAGTGT 290

  scaffold43|si      34294 ATG----GATGGACA-CAAGG-GGGT-ATTGTACGGCCTGATGACAAGCT 34336
                              ----  i    i- i v -   i- ii vv     - i iv i? - 
  rnd-5_family-        291 ATGTCCGGACGGACGGCGACGCGGGCCACCGACCGGCC-GGTACCGNG-T 338

  scaffold43|si      34337 TTGTACTTGCACAGTCCACCACCAAGGTGCTCAAGAGTCTCCCTCCACTC 34386
                           ?     v- ii i iv v?   vi vvv??  ----              
  rnd-5_family-        339 NTGTACG-GTGCGGCGCCNCACGGACTGNNTC----GTCTCCCTCCACTC 383

  scaffold43|si      34387 TGTAGCCCCTGTGG-TATCCCCACCACCGCCTAGGGCAGCCTTTGGTTCT 34435
                           viiv     v   v- v     v   i v  i?---- v? i i -----
  rnd-5_family-        384 GACTGCCCCGGTGCCTCTCCCCTCCATCTCCCN----ACNCCTCG----- 424

  scaffold43|si      34436 CTGGACAGTCATCCCCT-CAGCCTAAGGAACAAAAGCCTGTGGAAATTTT 34484
                              v  iii -   i  -      ?i ?                iiviii
  rnd-5_family-        425 CTGTACGACC-TCCTCTGCAGCCTNGGNAACAAAAGCCTGTGGAGGACCC 473

  scaffold43|si      34485 CGGATTTAGGCACAGATGATTGCTGGGTCACCTAGGCAGTTGAGCAGGGC 34534
                           i?  iv i  ?v v  i  i?iv   i  vi v?   i  i    i   ?
  rnd-5_family-        474 TNGACGTGGGNCCCGACGACNAATGGATCCTCGNGGCGGTCGAGCGGGGN 523

  scaffold43|si      34535 AGTTTGGTTATGGTTCATGATGGATAGTAAATGC--------------AA 34570
                             ii i  i i      i  i  i v?  v    --------------i 
  rnd-5_family-        524 AGCCTAGTCACGGTTCACGACGGGTCNTACATGCCGGANANNGCNCGAGA 573

  scaffold43|si      34571 TGGATGCTCGGCGGCATTAGTCATTTTCTGGATAGCGTCCGGATGAATTG 34620
                             v         ?   i i  i        v v    v ?   i iv v 
  rnd-5_family-        574 TGTATGCTCGGCNGCACTGGTTATTTTCTGTAGAGCGACNGGACGGCTGG 623

  scaffold43|si      34621 GTACCATCACAGCAGTTGTATACTCCTCTCTCTCTCTACTGCAAGCAGTT 34670
                            i   i ?     i i? vi?i?v i  --- ivv i  i  ?    i  
  rnd-5_family-        624 GCACCGTNACAGCGGCNGAGNGNACTTC---CCAGCCACCGCNAGCAATT 670

  scaffold43|si      34671 TCAGGGCCAAAGGCATTGGTGACATTCTGAATGGACTCCTCCTCTAGGCA 34720
                                  vi       v    ii  i     i  v  ?     ?  v   
  rnd-5_family-        671 TCAGGGCAGAAGGCATAGGTGGTATCCTGAACGGCCTNCTCCTNTATGCA 720

  scaffold43|si      34721 GCTGG--AAA--GCAGGCTAGACATACTGACACCATTGTACTCACTTTGT 34766
                            i?  --   -- ?   vv    iv ---i    -iv  v     ivvi 
  rnd-5_family-        721 GTNGGGCAAATGGNAGGGAAGACGGA---GCACC-CGGTTCTCACCGGAT 766

  scaffold43|si      34767 GTGACAATATGGGACTTGCGCTCCATGCTCGTGCAAC-CCTTTGGACCCC 34815
                                        iv i i     -      v     - ? ii     i 
  rnd-5_family-        767 GTGACAATATGGGGATCGTGCTCC-TGCTCGAGCAACACNTCCGGACCTC 815

  scaffold43|si      34816 TCCCCGAGCATCAACCACTAACTGAAATCATACAAGCCATATGAACCACT 34865
                               v    i?       vii i  vi  i   i    i  i       ?
  rnd-5_family-        816 TCCCGGAGCGNCAACCACAGGCCGACGTCGTACGAGCCGTACGAACCACN 865

  scaffold43|si      34866 CTTTCCCAGGTTCCCTTTCCTGTTGAGTACCAACATGTTTGTGGCCACCT 34915
                                 v          i  v  i       ii  i  i ii  v    v
  rnd-5_family-        866 CTTTCCGAGGTTCCCTTCCCAGTCGAGTACCGGCACGTCTACGGACACCA 915

  scaffold43|si      34916 ACACACAAC-------TTCAAAGAACTTCTCCCGCTCAACCAACTCAATG 34958
                            v  i v  -------  ii ??    i iv i?        i       
  rnd-5_family-        916 AGACGCCACGCGGTCGTTTGANNAACTCCCGCTNCTCAACCAGCTCAATG 965

  scaffold43|si      34959 GCATTGCCGATGCTTTGGCGAAGGCAGCTTTACAAAA-GACATTAATGAG 35007
                           v?          vii    ?     v  ?i iv ?i - v    -ii   
  rnd-5_family-        966 TNATTGCCGATGGCCTGGCNAAGGCTGCNCTGAANGACGCCATT-GCGAG 1014

  scaffold43|si      35008 CTAGCACTTTTTCTCTTTGGAGTGGCCCTTTGAAC-AATTCACATGTATT 35056
                            v   i?   v      i   i      i i    - i  vi?i     v
  rnd-5_family-       1015 CAAGCGNTTTATCTCTTCGGAATGGCCCCTCGAACGAGTTAGNGTGTATA 1064

  scaffold43|si      35057 AATGTGGGTGGAAAATTACATGTTCAATCAAAAAGGATATCGTTAACATA 35106
                             vii    i -    i  i vi  ?       ??v  v v  ?i ?ii 
  rnd-5_family-       1065 AAGACGGGTAG-AAATCACGTCCTCNATCAAAANNCATCTGGTNGANGCA 1113

  scaffold43|si      35107 TGGGG-AAAGAGGTTGCTTGAGACCTATATGTTGCATGCGGCATCACAGA 35155
                                -  i        ?i i         i ?  ?i i     i  ?  
  rnd-5_family-       1114 TGGGGTAAGGAGGTTGCNCGGGACCTATATATNGCNCGTGGCATTACNGA 1163

  scaffold43|si      35156 CAGCACAGGCTTTGATAAGATCAATTT 35182
                            i vi    ?  i  ? v    v    
  rnd-5_family-       1164 CGGAGCAGGNTTCGANATGATCCATTT 1190

Matrix = 20p45g.matrix
Kimura (with divCpGMod) = 25.15
Transitions / transversions = 1.82 (166/91)
Gap_init rate = 0.05 (51 / 1033), avg. gap size = 1.51 (77 / 51)


563 26.11 8.43 1.05 scaffold43|size830363 35518 35695 (793683) C rnd-1_family-1161#Unknown (0) 200 10 m_b844s001i38 134647

  scaffold43|si      35518 CAGTATGCCCATGACCATG------------GGCAAAACCTTCTGGAAGG 35555
                                   v ii     i ------------  v ?   i i?       
C rnd-1_family-        200 CAGTATGCGCGCGACCACGATCATCTNGGGTGGGANAACTTCNTGGAAGG 151

  scaffold43|si      35556 ATGCATTTCTCATAGTCTT--CTGGCAATCCAG-CAGAATGTCTTCATCA 35602
                           ii v   v -- i v    --   v        -v   ? ?i  iviv  
C rnd-1_family-        150 GCGGATTGC--ACACTCTTTACTGCCAATCCAGGAAGANTNCCTCAGGCA 103

  scaffold43|si      35603 TTCTGGGTCCAGGCAAAGTATAACATCATGGTTGATCCAATTCATCCAGT 35652
                           v  i  i  ?v   ii ii  vi ?  i   vi ii   i  i      i
C rnd-1_family-        102 ATCCGGATCNCGGCGGAACATCGCNTCGTGGGCGGCCCAGTTTATCCAGC 53

  scaffold43|si      35653 GCCTACTGAGTATTACACATCGCCAGTGGCTGTACTGCAATGC 35695
                           i   ?  vi ?  i     i  v        ?   i v     
C rnd-1_family-         52 ACCTNCTCGGNATCACACACCGACAGTGGCTNTACCGGAATGC 10

Matrix = 20p45g.matrix
Kimura (with divCpGMod) = 25.83
Transitions / transversions = 1.88 (30/16)
Gap_init rate = 0.03 (5 / 177), avg. gap size = 3.40 (17 / 5)


441 27.38 6.25 8.68 scaffold43|size830363 35875 36098 (793280) rnd-5_family-909#Unknown 21 239 (39) m_b844s001i39 134648

  scaffold43|si      35875 TGGATGAAATAGACACAGCCCTGTCTGCTAAATGATCATCACTTTCATTG 35924
                               v v   i   i i        v  ?  ii v  ?ii?  ?------
  rnd-5_family-         21 TGGAAGCAATGGACGCGGCCCTGTCGGCNAAGCGCTCNCTNCTN------ 64

  scaffold43|si      35925 ATCTCTGCACTGCC------TCCACCTG----TTGC-CCCACATGCTCCA 35963
                            i v i  iiv   ------ ? ii   ---- i  -v    i   ----
  rnd-5_family-         65 ACCACCGCGTGGCCGGGCACTNCGTCTGGGGTTCGCGACCACGTGC---- 110

  scaffold43|si      35964 TCGGCCGGACCAGACAAAATATCACAATCCAATCTGGCTAAATGCATATG 36013
                           --        ii    vv v   v iv     i     i   i       
  rnd-5_family-        111 --GGCCGGACTGGACATTAGATCCCGCTCCAACCTGGCCAAACGCATATG 158

  scaffold43|si      36014 TTGGCTTAGGCAAGCAG---ACCATGCTGCCATGCCCATGTCTGTTGGCC 36060
                            ii  v?i       i ---v  i  v    i i  -------     v 
  rnd-5_family-        159 TCAGCANGGGCAAGCGGCTNCCCGTGGTGCCGTACC-------GTTGGAC 201

  scaffold43|si      36061 GTTAACAGTCCAACTGCCCTCTATACCAGGGAAGAGGG 36098
                           vviiiv             i ?vvv?vi    ?     
  rnd-5_family-        202 TACGGAAGTCCAACTGCCCCCNCGTNAGGGGANGAGGG 239

Matrix = 20p45g.matrix
Kimura (with divCpGMod) = 26.30
Transitions / transversions = 1.43 (33/23)
Gap_init rate = 0.10 (23 / 223), avg. gap size = 1.43 (33 / 23)


321 22.34 6.98 1.10 scaffold43|size830363 36142 36227 (793151) C genome_7_16889#DNA (320) 354 264 m_b844s001i40 134649

  scaffold43|si      36142 GCTGACTCTTCACCAAAGAAAGACACGTGTCTATGCTAATGCAATCCTGT 36191
                             i   i    iv            v           vi vi i i vi 
C genome_7_1688        354 GCCGACCCTTCGGCAAAGAAAGACAGGTGTCTATGCTTGTTTAGTTCAAT 305

  scaffold43|si      36192 A-GAAGTGTAGTTTTCTAAAGTTA-----AATGTTAAATGTT 36227
                            - vi ii  i       i     -----      -      
C genome_7_1688        304 ATGTGGCATAATTTTCTAGAGTTAATGGTAATGTT-AATGTT 264

Matrix = 20p45g.matrix
Kimura (with divCpGMod) = 24.14
Transitions / transversions = 2.17 (13/6)
Gap_init rate = 0.04 (3 / 85), avg. gap size = 2.33 (7 / 3)


294 15.35 0.00 24.10 scaffold43|size830363 36245 36347 (793031) rnd-1_family-8#Satellite 68 150 (245) m_b844s001i41 134650

  scaffold43|si      36245 CACCAAGTACTTGGTGCAAGAATTATCACCAAGTACACTGTGTAACTTGG 36294
                               i           -----  v i    i      --  ---      
  rnd-1_family-         68 CACCGAGTACTTGGTG-----ATAACCACCGAGTACA--GT---ACTTGG 107

  scaffold43|si      36295 TGGTATTGTATGTACCATTGAGCATTTGGTGATGCAGCACTGGGATACTT 36344
                             -------   -    ii   i i        i- v   i i -     
  rnd-1_family-        108 TG-------ATG-ACCACCGAGTACTTGGTGATA-ACCACCGAG-TACTT 147

  scaffold43|si      36345 GGT 36347
                              
  rnd-1_family-        148 GGT 150

Matrix = 20p45g.matrix
Kimura (with divCpGMod) = 11.05
Transitions / transversions = 5.00 (10/2)
Gap_init rate = 0.20 (20 / 102), avg. gap size = 1.00 (20 / 20)


689 15.78 5.64 8.99 scaffold43|size830363 36271 36465 (792913) C rnd-5_family-3738#Unknown (85) 189 1 m_b844s001i42 134651

  scaffold43|si      36271 CACCAAGTACACTGTGTAACTTGGTGGTATTGTATGTACCATTGAGCATT 36320
                                     vii    v   i   --------- ?     ii   i i 
C rnd-5_family-        189 CACCAAGTACTTCGTGTCACTCGGT---------TNTACCACCGAGTACT 149

  scaffold43|si      36321 TGGTGATGCAGCACTGGGATACTTGGTTTCTAA-----TCA---GGAGAA 36362
                                  i - ?  v v         ?v  v  -----   ---      
C rnd-5_family-        148 TGGTGATAC-GNACGGCGATACTTGGNATCAAAACACGTCANNCGGAGAA 100

  scaffold43|si      36363 ATTTTAATCGTGCAAGGTTTAAATGAAACATCACTTGGCAGTATTGTACC 36412
                                             vv  v    v i          v  i -----
C rnd-5_family-         99 ATTTTAATCGTGCAAGGTAAAATTGAACCGTCACTTGGCATTACT----- 55

  scaffold43|si      36413 CTGTCCCCACAATTGC--CCCTCT-GTGGTAAAAAAGAGGTCGATTCCAG 36459
                            v     v -    v --      - i    vi   i     -       
C rnd-5_family-         54 CGGTCCCGA-AATTTCTGCCCTCTGGCGGTACGAAAAAGGTC-ATTCCAG 7

  scaffold43|si      36460 TAAGTT 36465
                                 
C rnd-5_family-          6 TAAGTT 1

Matrix = 20p45g.matrix
Kimura (with divCpGMod) = 14.17
Transitions / transversions = 0.87 (13/15)
Gap_init rate = 0.11 (21 / 194), avg. gap size = 1.33 (28 / 21)


459 16.30 13.04 0.00 scaffold43|size830363 36470 36561 (792817) rnd-1_family-915#Unknown 1 104 (0) m_b844s001i43 134652

  scaffold43|si      36470 CAACTTCGCGTAATTCCCAATTTT------------GGGTCACTTGGATA 36507
                                  v  v       i     ------------ i      i     
  rnd-1_family-          1 CAACTTCCCGGAATTCCCGATTTTTGGTCGNACTTGGAGTCACTCGGATA 50

  scaffold43|si      36508 TTCTACCACATCAATCGGACATTTCTAGATGTTCCTCAGATAAATTGTGA 36557
                                  i i         v       vi v  ?   i  iv   v    
  rnd-1_family-         51 TTCTACCGCGTCAATCGGAGATTTCTATGTTTTNCTCGGACTAATAGTGA 100

  scaffold43|si      36558 CATC 36561
                               
  rnd-1_family-        101 CATC 104

Matrix = 20p45g.matrix
Kimura (with divCpGMod) = 12.53
Transitions / transversions = 1.14 (8/7)
Gap_init rate = 0.01 (1 / 91), avg. gap size = 12.00 (12 / 1)

712 17.98 13.31 8.08 scaffold43|size830363 36492 36739 (792639) rnd-5_family-1153#Unknown 39 298 (276) m_b844s001i44 134652

  scaffold43|si      36492 TTGGGTCACTTGGATATTCTACCACATCAATCGGACATTTCTAGATGTTC 36541
                            ? i      i       -   -i i   iii?  v     --- -    
  rnd-5_family-         39 TNGAGTCACTCGGATATT-TAC-GCGTCAGCTNGAGATTTC---A-GTTC 82

  scaffold43|si      36542 -CTCAGATAAATTGTGACATCACTTGGTATCACTTGGTG-----TATATC 36585
                           -   i  ---i iv    i     i   i          -----ii i i
  rnd-5_family-         83 GCTCGGA---GTCTTGACGTCACTCGGTGTCACTTGGTGGCAATCGTGTT 129

  scaffold43|si      36586 T----------TCACTTGGTGGTACTTGATGTGTCACACCAAGTACTGTA 36625
                            ----------     i         i i           i      ---
  rnd-5_family-        130 TGCCAATTGCGTCACTCGGTGGTACTCGGTGTGTCACACCGAGTACT--- 176

  scaffold43|si      36626 CCTGGTGT-GACACACCAAGTACTCGGTAATATA---------------- 36658
                           --      -   -           ?   i   i ----------------
  rnd-5_family-        177 --TGGTGTCGAC-CACCAAGTACTNGGTGATACANCGAGCACTNAGTGCC 223

  scaffold43|si      36659 ACCAAGGACTTGGTGTGACATACCGATAACTTGGTGTCACCTGGTGATAC 36708
                             v  ?v   i         i  i  vv?      v    i   vv ---
  rnd-5_family-        224 ACGAANCACTCGGTGTGACACACTGAGTNCTTGGTTTCACTTGGGCA--- 270

  scaffold43|si      36709 TTGTAATCACTAGGTGATACTTGGTATCACT 36739
                           -- -  ?i        vi   v  i      
  rnd-5_family-        271 --G-AANTACTAGGTGTCACTAGGCATCACT 298

Matrix = 20p45g.matrix
Kimura (with divCpGMod) = 15.74
Transitions / transversions = 2.73 (30/11)
Gap_init rate = 0.10 (25 / 247), avg. gap size = 2.16 (54 / 25)


291 25.88 4.71 0.00 scaffold43|size830363 36664 36748 (792630) genome_11_13808#LTR/ERV1 384 472 (196) m_b844s001i45 134653

  scaffold43|si      36664 GGACTTGGTGTGACAT-AC-CGAT--AACTTGGTGTCACCTGGTGATACT 36709
                                i     v  i -  -  i --v            ii   vvi   
  genome_11_138        384 GGACTCGGTGTTACGTCACTCGGTTTCACTTGGTGTCACTCGGTTTCACT 433

  scaffold43|si      36710 TGTAATCACTAGGTGATACTTGGTATCACTAGCTATTAC 36748
                             vvi     v    vi   i   i     v v i i  
  genome_11_138        434 TGGTGTCACTCGGTGTCACTCGGTGTCACTCGGTGTCAC 472

Matrix = 20p45g.matrix
Kimura (with divCpGMod) = 25.64
Transitions / transversions = 1.20 (12/10)
Gap_init rate = 0.04 (3 / 84), avg. gap size = 1.33 (4 / 3)


399 23.12 3.97 2.61 scaffold43|size830363 38667 38817 (790561) rnd-1_family-363#Unknown 1 153 (414) m_b844s001i46 134654

  scaffold43|si      38667 TAATCCAGCTCAAACAGTGGTTCTGCATTGCTTG--TTGCAACTTGTGTA 38714
                             v  ? v  v      v  i  ?v    --   -- v    vi  ?  ?
  rnd-1_family-          1 TACTCNACCTGAAACAGAGGCTCNCCATT--TTGAATGGCAAGCTGNGTN 48

  scaffold43|si      38715 ACTACAGTAACAGCAGAAAGGGCAGTATCAAGCAGATTGGAGG-CATGTC 38763
                            i?    i  i?    ?  iii  v i   v  v --iii   -    v 
  rnd-1_family-         49 ATNACAGCAATNGCAGNAAAAACACTGTCATGCTG--CAAAGGTCATGGC 96

  scaffold43|si      38764 AAAAAATC--CTTCAAAATCCACCACTGCTTCATCCGCCTGTT-ATTGTC 38810
                           ii  v i --     ii  ? ?         v v  ?      - iv   
  rnd-1_family-         97 GGAACACCTGCTTCAGGATNCNCCACTGCTTGAACCNCCTGTTNACGGTC 146

  scaffold43|si      38811 TGATGCC 38817
                            v?    
  rnd-1_family-        147 TCNTGCC 153

Matrix = 20p45g.matrix
Kimura (with divCpGMod) = 28.70
Transitions / transversions = 1.12 (18/16)
Gap_init rate = 0.05 (8 / 150), avg. gap size = 1.25 (10 / 8)


437 24.00 0.00 0.00 scaffold43|size830363 39083 39182 (790196) rnd-1_family-915#Unknown 1 100 (4) m_b844s001i47 134655

  scaffold43|si      39083 CATCTTTTGGGATTTCCCATTTGTGGGTCATACTTGGAGTCACTCAGATA 39132
                             v   iiv   v     iv  v v    i?              i    
  rnd-1_family-          1 CAACTTCCCGGAATTCCCGATTTTTGGTCGNACTTGGAGTCACTCGGATA 50

  scaffold43|si      39133 TTCGTCCACATCAGTCAGAGATTTCTAGAGTTTGCTAGGAGAAATAGTAA 39182
                              vv  i i   i  i          viv   ?  v   vv      i 
  rnd-1_family-         51 TTCTACCGCGTCAATCGGAGATTTCTATGTTTTNCTCGGACTAATAGTGA 100

Matrix = 20p45g.matrix
Kimura (with divCpGMod) = 21.89
Transitions / transversions = 0.85 (11/13)
Gap_init rate = 0.00 (0 / 99), avg. gap size = 0.0 (0 / 0)

363 19.50 4.27 7.96 scaffold43|size830363 39092 39208 (790170) rnd-5_family-1153#Unknown 10 122 (452) m_b844s001i48 134655

  scaffold43|si      39092 GGATTTCCCATT-TG----TGGGTCATACTTGGAGTCACTCAGATATTCG 39136
                            i      ? i -  ---- v     ?   ? -        i      --
  rnd-5_family-         10 GAATTTCCNACTCTGGACCTTGGTCANACTNG-AGTCACTCGGATATT-- 56

  scaffold43|si      39137 TCCACATCAGTCAGAGATTTCTAGAGTTTGCTAGGAGAAATAGTAATGTT 39186
                            v i i    ii?        ---    i   v    --- vv i i  i
  rnd-5_family-         57 TACGCGTCAGCTNGAGATTTC---AGTTCGCTCGGAG---TCTTGACGTC 100

  scaffold43|si      39187 GCTTGGTGGTCCTTGGTGGCAA 39208
                           i  i    viv           
  rnd-5_family-        101 ACTCGGTGTCACTTGGTGGCAA 122

Matrix = 20p45g.matrix
Kimura (with divCpGMod) = 16.86
Transitions / transversions = 2.00 (14/7)
Gap_init rate = 0.09 (11 / 116), avg. gap size = 1.27 (14 / 11)


1230 18.69 4.49 1.82 scaffold43|size830363 39302 39568 (789810) rnd-5_family-3738#Unknown 1 274 (0) m_b844s001i49 134656

  scaffold43|si      39302 AACTTACTGGAAATGACCTTTTTCGTAACTTCTGAGGGCAGA--TTTGGG 39349
                                       -              v vi v         --   v  
  rnd-5_family-          1 AACTTACTGGAA-TGACCTTTTTCGTACCGCCAGAGGGCAGAAATTTCGG 49

  scaffold43|si      39350 GACAAAGTAATGCTGAGTGGTGGTTCAATTTCACCTATCACACAACTAAA 39399
                              vi        ii    ii          i    --ii   i i    
  rnd-5_family-         50 GACCGAGTAATGCCAAGTGACGGTTCAATTTTACCT--TGCACGATTAAA 97

  scaffold43|si      39400 AATTCTCCAAGTGGCATGGTTTTGATACCAAGTATCACCATTTGTATCAC 39449
                            v      i??  i i  -       ?         i  i ?i       
  rnd-5_family-         98 ATTTCTCCGNNTGACGTG-TTTTGATNCCAAGTATCGCCGTNCGTATCAC 146

  scaffold43|si      39450 CAATCAATCAGCGGTAAATCTGAGTGACACCAAGTACTTGGT-------G 39492
                              vi v  i i    ? v i         v           ------- 
  rnd-5_family-        147 CAAGTACTCGGTGGTANAACCGAGTGACACGAAGTACTTGGTGCGATTCG 196

  scaffold43|si      39493 TTTAA---CACTGATACATCACACCAAGTACTTGGTGTTAACCGCCGAGT 39539
                              i ---?v   - i v v  ?  i?     i      ?   i  i   
  rnd-5_family-        197 TTTGAGTTNTCTG-TGCTTAACNCCGNGTACTCGGTGTTNACCACCAAGT 245

  scaffold43|si      39540 ACTACCAGGTTTCCACACGTTGGGTGAGA 39568
                           i           i iii ii v i     
  rnd-5_family-        246 GCTACCAGGTTTTCGTGCACTCGATGAGA 274

Matrix = 20p45g.matrix
Kimura (with divCpGMod) = 16.62
Transitions / transversions = 2.50 (35/14)
Gap_init rate = 0.03 (8 / 266), avg. gap size = 2.12 (17 / 8)


1118 19.06 6.03 5.03 scaffold43|size830363 39660 39974 (789404) C rnd-5_family-1153#Unknown (254) 320 3 m_b844s001i50 134657

  scaffold43|si      39660 ACAGTACGTT-TTATAACACAGAGTTAGTTGTAGTAGTAACACCTAGCAG 39708
                                 ?? i-ii            v --  iv-    i        i ?
C rnd-5_family-        320 ACAGTANNTCACCATAACACAGAGTGA--TGCC-TAGTGACACCTAGTAN 274

  scaffold43|si      39709 TACTG----AGGGAAACCA-GTATTAGGTGTGTAAAAACACATACTTGGT 39753
                            v   ----  v       - ? i vi      v v v ivi i?  v  
C rnd-5_family-        273 TTCTGCCCAAGTGAAACCAAGNACTCAGTGTGTCACACCGAGTGNTTCGT 224

  scaffold43|si      39754 GTTATCTACCAAGTGTTCGGTGTGTCACACCAAGTACTTGGTGGTATA-A 39802
                            vi ---- i?    i   ?   i    -- ?             vv - 
C rnd-5_family-        223 GGCA----CTNAGTGCTCGNTGTATCAC--CNAGTACTTGGTGGTCGACA 180

  scaffold43|si      39803 CCAAGTGTGTCATGTGACACACCGAGTACCACCAACTGACGGAACTGGCA 39852
                                 iivivi                     i v     v  i     
C rnd-5_family-        179 CCAAGTACTCGGTGTGACACACCGAGTACCACCGAGTGACGCAATTGGCA 130

  scaffold43|si      39853 AACACAATTGCCACCAAGTGACACCAATTGACATCAAGATTATTCCAAGC 39902
                                i                   i v    i     --- i   i   
C rnd-5_family-        129 AACACGATTGCCACCAAGTGACACCGAGTGACGTCAAG---ACTCCGAGC 83

  scaffold43|si      39903 AAACTATAGAAATCT----TTGA---GTAGAATGTCTTAGTGACTC---- 39941
                           i    ---       ----i   ---   -   i  iv        ----
C rnd-5_family-         82 GAACT---GAAATCTCNAGCTGACGCGTA-AATATCCGAGTGACTCNAGT 37

  scaffold43|si      39942 -TGATTATGACCCATAATGAGAAATTCCGGGAAG 39974
                           -   ii v ii   v i ?i       ?      
C rnd-5_family-         36 NTGACCAAGGTCCAGAGTNGGAAATTCNGGGAAG 3

Matrix = 20p45g.matrix
Kimura (with divCpGMod) = 19.37
Transitions / transversions = 1.71 (36/21)
Gap_init rate = 0.08 (24 / 314), avg. gap size = 1.46 (35 / 24)


394 19.78 1.08 2.17 scaffold43|size830363 39981 40073 (789305) C rnd-1_family-8#Satellite (105) 290 199 m_b844s001i52 134658

  scaffold43|si      39981 TACATGGTAAGAACATCCAAGTACTTGGTGTGTCA-CACCAAGTACTTGG 40029
                              v    iivv   -              -  i -              
C rnd-1_family-        290 TACTTGGTGGTTACA-CCAAGTACTTGGTG-GTTATCACCAAGTACTTGG 243

  scaffold43|si      40030 TGGGTCATGCCAAGTACTTGGTGGGTCATGCCAAGTAGTTGGTG 40073
                              v vvii               v vvii       v i    
C rnd-1_family-        242 TGGTTATCACCAAGTACTTGGTGGTTATCACCAAGTACTCGGTG 199

Matrix = 20p45g.matrix
Kimura (with divCpGMod) = 21.66
Transitions / transversions = 0.80 (8/10)
Gap_init rate = 0.03 (3 / 92), avg. gap size = 1.00 (3 / 3)


569 22.97 11.16 4.67 scaffold43|size830363 39997 40238 (789140) C rnd-5_family-1153#Unknown (317) 257 1 m_b844s001i54 134659

  scaffold43|si      39997 CCAAGTACTTGGTGTGTCACACCAAGTACTTGGTGG-------------- 40032
                                ?   ii            i   i?  v    --------------
C rnd-5_family-        257 CCAAGNACTCAGTGTGTCACACCGAGTGNTTCGTGGCACTNAGTGCTCGN 208

  scaffold43|si      40033 -GTCATGCCAAGTACTTGGTGGGTCATGCCAAGTAGTTGGTGTTGACG-A 40080
                           -  vvii  ?            viv ii       v i    -    i- 
C rnd-5_family-        207 TGTATCACCNAGTACTTGGTGGTCGACACCAAGTACTCGGTG-TGACACA 159

  scaffold43|si      40081 TCTAATACCATAGAGTGATGATATTGTCAAACTTTACTATT----CTGAG 40126
                           i v i     iv      i vv    v     ---  v   ---- ii  
C rnd-5_family-        158 CCGAGTACCACCGAGTGACGCAATTGGCAAAC---ACGATTGCCACCAAG 112

  scaffold43|si      40127 TGATACTGATTGATGTGATTATTAATCAAACAAAGCCTAGAAATCTCTGA 40176
                              i  i  v   i  v vv i --i i i i  --  -        ?ii
C rnd-5_family-        111 TGACACCGAGTGACGTCAAGACT--CCGAGCGAA--CT-GAAATCTCNAG 67

  scaffold43|si      40177 TTGATGAGGTAGAATCTCTGAGTGATTCTGAGTCTGAC------CCGGCA 40220
                           i   i -v   -   v  i      i  -?   ?    ------  i vi
C rnd-5_family-         66 CTGACG-CGTA-AATATCCGAGTGACTC-NAGTNTGACCAAGGTCCAGAG 20

  scaffold43|si      40221 TGAG-AATTCTGGGAAGTT 40238
                            ?i -     ?        
C rnd-5_family-         19 TNGGAAATTCNGGGAAGTT 1

Matrix = 20p45g.matrix
Kimura (with divCpGMod) = 23.31
Transitions / transversions = 1.79 (34/19)
Gap_init rate = 0.07 (18 / 241), avg. gap size = 2.17 (39 / 18)


371 19.99 5.22 4.31 scaffold43|size830363 39974 40088 (789290) rnd-1_family-4#Satellite 246 361 (586) m_b844s001i51 134650

  scaffold43|si      39974 GGTGACA-TACATGGTAAGAACATCCAAGTACTTGGTGTGTCA-CACCAA 40021
                            i     -   v    i v   vv  i           -i v -      
  rnd-1_family-        246 GATGACAGTACTTGGTGATAACCACCGAGTACTTGGTG-ATAACCACCAA 294

  scaffold43|si      40022 GTACTTGGTG--GGTCATGCCAAGTACTTGGTG--GGTCATGCCAAGTAG 40067
                                     --iii  --              --iii  --       v
  rnd-1_family-        295 GTACTTGGTGATAACCA--CCAAGTACTTGGTGATAACCA--CCAAGTAC 340

  scaffold43|si      40068 TTGGTGTTGACGATCTAATAC 40088
                                 v i  v i v i   
  rnd-1_family-        341 TTGGTGATAACCACCAAGTAC 361

Matrix = 20p45g.matrix
Kimura (with divCpGMod) = 22.43
Transitions / transversions = 1.44 (13/9)
Gap_init rate = 0.08 (9 / 114), avg. gap size = 1.22 (11 / 9)

346 19.04 4.07 10.34 scaffold43|size830363 39981 40103 (789275) rnd-1_family-8#Satellite 185 300 (95) m_b844s001i53 134650

  scaffold43|si      39981 TACATGGTAAGAACATCCAAGTACTTGGTGTGTCA-CACCAAGTACTTGG 40029
                              v    i v   vv  i           -i v -              
  rnd-1_family-        185 TACTTGGTGATAACCACCGAGTACTTGGTG-ATAACCACCAAGTACTTGG 233

  scaffold43|si      40030 TG--GGTCATGCCAAGTACTTGGTG--GGTCATGCCAAGTAGTTGGTGTT 40075
                             --iii  --              --iii  --       v      - 
  rnd-1_family-        234 TGATAACCA--CCAAGTACTTGGTGATAACCA--CCAAGTACTTGGTG-T 278

  scaffold43|si      40076 GACGATCTAATACCATAGAGTGATGATA 40103
                           i  v i v i   i------        
  rnd-1_family-        279 AACCACCAAGTACT------TGATGATA 300

Matrix = 20p45g.matrix
Kimura (with divCpGMod) = 21.02
Transitions / transversions = 1.62 (13/8)
Gap_init rate = 0.12 (15 / 122), avg. gap size = 1.13 (17 / 15)


835 32.05 4.89 3.78 scaffold43|size830363 41864 42518 (786860) C rnd-5_family-2386#LTR/Copia (3982) 1647 986 m_b844s001i55 134660

  scaffold43|si      41864 ATACTGTGACAGAGCTCAAA--GAAAT--GCTGCAA-GAGAAGAAGATGC 41908
                                    vi         --    i--i      -    vv v---- 
C rnd-5_family-       1647 ATACTGTGAAGGAGCTCAAAAAGAAACTAACTGCAATGAGACTAC----C 1602

  scaffold43|si      41909 AATTG--AAGGGTAACAAGGTTGACTTGATTGACCGTCTTTTGGGAAAGG 41956
                             i  --     v  i  ivvv  v     v      i vviv       
C rnd-5_family-       1601 AACTGCAAAGGGAAATAAACAAGAATTGATAGACCGTTTGACTGGAAAGG 1552

  scaffold43|si      41957 AGGTCCCTATGCCAAAAGAAAG-TGGGAAGATTCCAAGGACAAGGCTTTT 42005
                             vvv  i     v       i-      iiv  v  v      vvv  i
C rnd-5_family-       1551 AGCAACCCATGCCCAAAGAAAAATGGGAAAGATCAAATGACAAGCAATTC 1502

  scaffold43|si      42006 CTTGTAAATTTGCTCAAGGCCACAACTCCTTCTAGTGTGCGCTATCAGAC 42055
                              v i i    i v    v i vvvv  iv v        v v vv   
C rnd-5_family-       1501 CTTTTGAGTTTGTTGAAGGACGCCCGACCCACAAGTGTGCGATTTATGAC 1452

  scaffold43|si      42056 TACAGAGAAAGTTAATACAAGAGAGCCATTTAATAGATGACGACCGGTCT 42105
                           vi v  ii    i  ivv    vv      i        i v  i iv  
C rnd-5_family-       1451 AGCCGAAGAAGTCAACCAAAGACCGCCATTCAATAGATGGCCACTGAGCT 1402

  scaffold43|si      42106 ATTTTATTGAGTTCTTTGAGAAAGCTAGGTCTTTTGTTTTGA----GGAA 42151
                                vvi  v v   i  i vv  iv ivvviv    i   ----    
C rnd-5_family-       1401 ATTTTCGCGACTACTTCGAAACTGCCCGAAAGCATGTTCTGAATGTGGAA 1352

  scaffold43|si      42152 TAACAGGATTGTCTTCAAAGATAACTGTGACTTCCTTGCTGACATTGATG 42201
                           ---- i     iivvii i      ii               i i  vv 
C rnd-5_family-       1351 ----AAGATTGCTGATGAGGATAACCATGACTTCCTTGCTGATACTGCAG 1306

  scaffold43|si      42202 CCAACCTTAGAAAAGATTGAACCGATAAAGGTGAGTTTCTTGTGCATAGT 42251
                            v  i i    iiviv ivi? viiv i    i v ?iv  i vi  v  
C rnd-5_family-       1305 CAAATCCTAGAGGCACTCTGNCAAGAAGAGGTAACTNCGTTATTTATTGT 1256

  scaffold43|si      42252 TTCAATTAGTTTGTGAACAGCAAAGAATCACTGT-TAC-------ATT-- 42291
                             i -----    v     ------   i-  i -   -------   --
C rnd-5_family-       1255 TTTA-----TTTGGGAACA------AATT-CTATGTACTAACCCAATTTA 1218

  scaffold43|si      42292 TTCAA----CAAACGGGTACCATACTGGGACACACACCCTGCATTTGTAT 42337
                                ----  v v    v    vi        v  iv  v  ivi-   
C rnd-5_family-       1217 TTCAATATGCATAGGGGTTCCATTTTGGGACACTCATACTTCACGC-TAT 1169

  scaffold43|si      42338 -GCTCAAAGCA-GACATGGAAAATAAAATGAATTCTCATCTGCCAGGACA 42385
                           -i iiv    i-  iv  vv v vivv    i   vv   iv  iivv  
C rnd-5_family-       1168 CACCTTAAGCGTGATTTGTTACAAGCCATGAGTTCAAATCCTCCGATTCA 1119

  scaffold43|si      42386 TCTCAAGCTGAAAGAGATTTGGTTGA---CATGA-AATGAGTACCAGGAA 42431
                               i - iv    ii   --  v  ---  i  -    -v        i
C rnd-5_family-       1118 TCTCGA-CCCAAAGGAATT--GTGGAAATCACGAGAATG-CTACCAGGAG 1073

  scaffold43|si      42432 TTTCCGGTGGAACCATTTCATGATCATATTGCCCAACAGCAGAGTTTCTT 42481
                              vvvv  i  v v    i      i     v  i  iv  v v v   
C rnd-5_family-       1072 TTTGACTTGAAAACTTTTCGTGATCACATTGCGCAGCAAAAGCGGTACTT 1023

  scaffold43|si      42482 GACTAAAATTCCCGAATGGCAAACAAACGGCAACAAA 42518
                           v v  v vi   v ii           iv v      
C rnd-5_family-       1022 CAATACACCTCCAGGGTGGCAAACAAATCGAAACAAA 986

Matrix = 20p45g.matrix
Kimura (with divCpGMod) = 39.69
Transitions / transversions = 0.80 (90/112)
Gap_init rate = 0.06 (39 / 654), avg. gap size = 1.46 (57 / 39)


895 23.18 1.19 6.22 scaffold43|size830363 46946 47198 (782180) C rnd-5_family-1388#Unknown (18) 241 1 m_b844s001i56 134661

  scaffold43|si      46946 TACTCCTGGCAGCAATAATGTCCGCTTTGA---AGATGGACATCATGCCC 46992
                                        vvi  i  i        --- i  vvv         i
C rnd-5_family-        241 TACTCCTGGCAGCCTCAACGTTCGCTTTGACAAAAATCTTCATCATGCCT 192

  scaffold43|si      46993 TTGATGAGGAGGAAGATGATCCTTATGTTCCTCAGAATGTCGTCGCTCAA 47042
                           v    v v  v  i         ---------    i    v ?i     
C rnd-5_family-        191 ATGATCATGACGAGGATGATCCT---------CAGAGTGTCTTNACTCAA 151

  scaffold43|si      47043 GAGGTTACTTGAGAGGATGACCTACAACACCATCAGAGTGAAAGCAATGA 47092
                           i   i v  i  v    i    v    v         i    vvvi ii 
C rnd-5_family-        150 AAGGCTTCTCGACAGGACGACCAACAAGACCATCAGAATGAACCAGACAA 101

  scaffold43|si      47093 AATTAGTACTTTTCGTCAGGTGAACAATTGAGCATTTCAAGTATGCAGGC 47142
                               v  i           ivv   i         vv        v   -
C rnd-5_family-        100 AATTTGTGCTTTTCGTCAGAGTAACGATTGAGCATGGCAAGTATGGAGG- 52

  scaffold43|si      47143 ATGATAGCATTCTTATTGCTCCTTTAACTTTCGGTTTGGATTTATAATTT 47192
                           -- i   i    v   --v  i i  vvi   i i          -  ii
C rnd-5_family-         51 --GGTAGTATTCATAT--ATCTTCTATGCTTCAGCTTGGATTTAT-ATCC 7

  scaffold43|si      47193 TCTTTT 47198
                                 
C rnd-5_family-          6 TCTTTT 1

Matrix = 20p45g.matrix
Kimura (with divCpGMod) = 25.74
Transitions / transversions = 1.04 (28/27)
Gap_init rate = 0.06 (16 / 252), avg. gap size = 1.12 (18 / 16)


290 14.13 4.76 15.79 scaffold43|size830363 47203 47328 (782050) C rnd-1_family-4#Satellite (690) 257 144 m_b844s001i57 134662

  scaffold43|si      47203 AGTA-TGTCGT-GAGCAAAAGGAGAATAGTCCCATTACACTGAAATATTA 47250
                               -    i -i              ---   v v   v vi--  v ?
C rnd-1_family-        257 AGTACTGTCATCAAGCAAAAGGAGAAT---CCCTTAACAATCG--TAATN 213

  scaffold43|si      47251 TTACAATAGCAATGGAAGAGTATGGAAGAGTCTCTATGT---AAAATAAA 47297
                            v     i    ------------               ---   i    
C rnd-1_family-        212 TGACAATGGCAA------------GAAGAGTCTCTATGTTGTAAAGTAAA 175

  scaffold43|si      47298 ATTAGTTCTTCAAAACTG-GTCTGTAATTTTT 47328
                           v v   v           -  v -        
C rnd-1_family-        174 CTGAGTGCTTCAAAACTGTGTAT-TAATTTTT 144

Matrix = 20p45g.matrix
Kimura (with divCpGMod) = 14.50
Transitions / transversions = 0.50 (5/10)
Gap_init rate = 0.18 (22 / 125), avg. gap size = 1.09 (24 / 22)


227 10.81 5.41 0.00 scaffold43|size830363 47382 47418 (781960) rnd-5_family-1153#Unknown 487 525 (49) m_b844s001i58 134663

  scaffold43|si      47382 CATTCCTGCCAAACCGTTT--CACCTAAAGTAACGGGGT 47418
                               v      v i     --                i 
  rnd-5_family-        487 CATTACTGCCACATCGTTTTNCACCTAAAGTAACGGGAT 525

Matrix = 20p45g.matrix
Kimura (with divCpGMod) = 11.71
Transitions / transversions = 1.00 (2/2)
Gap_init rate = 0.03 (1 / 36), avg. gap size = 2.00 (2 / 1)


379 24.29 1.17 10.90 scaffold43|size830363 47469 47639 (781739) rnd-5_family-1153#Unknown 129 284 (290) m_b844s001i59 134664

  scaffold43|si      47469 TTGCCAAGTGCGCCAAAACCCGGTAGTACTCAGTGGCTAACACAAAGTAC 47518
                                  v    i  --- i    i      i   vv v    vi     
  rnd-5_family-        129 TTGCCAATTGCGTCA---CTCGGTGGTACTCGGTGTGTCACACCGAGTAC 175

  scaffold43|si      47519 TTGGTA--AAACACTCCATGTACTTAGTGAGACATTCCGAGTACATGTTG 47566
                                i--i v  --   v     ?i    v   --?    i  --- ?i
  rnd-5_family-        176 TTGGTGTCGACCA--CCAAGTACTNGGTGATACA--NCGAGCAC---TNA 218

  scaffold43|si      47567 ATAACACACGAGTACTCTGTTTGTCCCACCAAGTATTTGGTGCTACTCTG 47616
                           i iv   i-i ?i    v  v  v v   ii   ?i     vii   ---
  rnd-5_family-        219 GTGCCACG-AANCACTCGGTGTGACACACTGAGTNCTTGGTTTCACT--- 264

  scaffold43|si      47617 TGGTACAACCAAGTACTTGGTGT 47639
                              -i  i--  ?    v     
  rnd-5_family-        265 TGG-GCAG--AANTACTAGGTGT 284

Matrix = 20p45g.matrix
Kimura (with divCpGMod) = 27.20
Transitions / transversions = 1.47 (22/15)
Gap_init rate = 0.11 (18 / 170), avg. gap size = 1.06 (19 / 18)


448 20.12 2.04 8.70 scaffold43|size830363 47493 47639 (781739) rnd-1_family-8#Satellite 141 278 (117) m_b844s001i60 134665

  scaffold43|si      47493 AGTACTCAGTGGCTAACACAAAGTACTTGGTAA-AACACTCCATGTACTT 47541
                                 ii   iiv v   vi          i -   - v   v      
  rnd-1_family-        141 AGTACTTGGTGATAACCACCGAGTACTTGGTGATAAC-CACCAAGTACTT 189

  scaffold43|si      47542 AGTGAGACATTCCGAGTACATGTTGATAA-CACACGAGTACTCTGTTTGT 47590
                           i    v vviv        v  v      -   - i      -  v vi 
  rnd-1_family-        190 GGTGATAACCACCGAGTACTTGGTGATAACCAC-CAAGTACT-TGGTGAT 237

  scaffold43|si      47591 -CCCACCAAGTATTTGGTGCTACTCTGTGGTACAACCAAGTACTTGGTGT 47639
                           -v          i      v  ---------  v                
  rnd-1_family-        238 AACCACCAAGTACTTGGTGATA---------ACCACCAAGTACTTGGTGT 278

Matrix = 20p45g.matrix
Kimura (with divCpGMod) = 22.37
Transitions / transversions = 0.69 (11/16)
Gap_init rate = 0.10 (15 / 146), avg. gap size = 1.00 (15 / 15)


662 19.38 13.78 3.64 scaffold43|size830363 47536 47760 (781618) C rnd-5_family-3738#Unknown (27) 247 1 m_b844s001i62 134666

  scaffold43|si      47536 GTACTTAGTGAGACATTCCGAGTACATGTTGATAA-CACACGAGTACTC- 47583
                            i    i   iv?v iv        ?i v? v   -    -  ?v    -
C rnd-5_family-        247 GCACTTGGTGGTNAACACCGAGTACNCGGNGTTAAGCACA-GANAACTCA 199

  scaffold43|si      47584 --TGTTTGTCCCACCAAGTATTTGGTGCTACTCTGTGGTACAACCAAGTA 47631
                           --i v--i  v         i  v   ii    v  v?   v   i    
C rnd-5_family-        198 AACGA--ATCGCACCAAGTACTTCGTGTCACTCGGTTNTACCACCGAGTA 151

  scaffold43|si      47632 CTTGGTGTTGCAG-CAGTTTTGATACTCTGTATCAAAAC----------- 47669
                                  v i i?- i i---      iv ?        -----------
C rnd-5_family-        150 CTTGGTGATACGNACGGC---GATACTTGGNATCAAAACACGTCANNCGG 104

  scaffold43|si      47670 ------------TGCGCGAGGTCAAATTGAACTGACACTAGGCATTATAC 47707
                           ------------i i  i    v         i v    v       -- 
C rnd-5_family-        103 AGAAATTTTAATCGTGCAAGGTAAAATTGAACCGTCACTTGGCATTA--C 56

  scaffold43|si      47708 TCGGTCTCAAAAT--CTGCCC-CTGGTGGTCGGAAAAAGGTCATTTCCAG 47754
                                 i i    --      -    i   vv           -      
C rnd-5_family-         55 TCGGTCCCGAAATTTCTGCCCTCTGGCGGTACGAAAAAGGTCA-TTCCAG 7

  scaffold43|si      47755 TAAGTT 47760
                                 
C rnd-5_family-          6 TAAGTT 1

Matrix = 20p45g.matrix
Kimura (with divCpGMod) = 17.75
Transitions / transversions = 1.21 (23/19)
Gap_init rate = 0.08 (17 / 224), avg. gap size = 2.35 (40 / 17)


382 20.57 10.65 5.06 scaffold43|size830363 47493 47661 (781717) C rnd-1_family-4#Satellite (55) 892 715 m_b844s001i61 134667

  scaffold43|si      47493 AGTACTCAGTGGCTAACACAAAGTACTTGGTAA--AACACTCCATGTACT 47540
                                  i    i  v   v       i   ii-- v   --  v     
C rnd-1_family-        892 AGTACTCGGTGGTTATCACCAAGTACTCGGTGGTTATCAC--CAAGTACT 845

  scaffold43|si      47541 TAGTGAGACATT-CCGAGTACATGTTGATAA-CACACGAGTACTCTGT-- 47586
                           iv   - v   i-  i     vi v  i v -   - i       v  --
C rnd-1_family-        844 CTGTG-GTCATCACCAAGTACTCGGTGGTTATCAC-CAAGTACTCGGTGG 797

  scaffold43|si      47587 TTGTCCCACCAAGTATTTGGTG-----C------TACTCTGTGG-TACAA 47624
                             i  --        i i    ----- ------     v    -  iv 
C rnd-1_family-        796 TTATC--ACCAAGTACTCGGTGGTTATCACCAAGTACTCGGTGGTTATCA 749

  scaffold43|si      47625 CCAAGTACTTGGTGTTGCAGCAGTTTTGATACTCTGT 47661
                                     ?   v  - ii -- iv i        
C rnd-1_family-        748 CCAAGTACTTNGTGGTG-AATA--TCAGGTACTCTGT 715

Matrix = 20p45g.matrix
Kimura (with divCpGMod) = 21.39
Transitions / transversions = 1.36 (19/14)
Gap_init rate = 0.10 (16 / 168), avg. gap size = 1.69 (27 / 16)


351 10.87 0.00 0.00 scaffold43|size830363 47804 47849 (781529) rnd-4_family-69#LTR/Copia 3 48 (1412) m_b844s001i63 134668

  scaffold43|si      47804 AAAAGATATCCGTGACATTTGTGTGATCACGACCATGCCATAGTCG 47849
                                i          i        i             v    i 
  rnd-4_family-          3 AAAAGGTATCCGTGACGTTTGTGTGGTCACGACCATGCCTTAGTTG 48

Matrix = 20p45g.matrix
Kimura (with divCpGMod) = 9.62
Transitions / transversions = 4.00 (4/1)
Gap_init rate = 0.00 (0 / 45), avg. gap size = 0.0 (0 / 0)


22 12.05 4.44 0.00 scaffold43|size830363 47850 47894 (781484) (TGATCT)n#Simple_repeat 1 47 (0) m_b844s252i3 134669

  scaffold43|si      47850 TGATCTTGATC-TGTTCTTGATCGTG-TTTGGATCATGATCTTGATC 47894
                                      -  v        v  - i v    v           
  (TGATCT)n#Sim          1 TGATCTTGATCTTGATCTTGATCTTGATCTTGATCTTGATCTTGATC 47

Matrix = Unknown
Transitions / transversions = 0.25 (1/4)
Gap_init rate = 0.05 (2 / 44), avg. gap size = 1.00 (2 / 2)


4312 8.45 2.68 0.82 scaffold43|size830363 47900 48496 (780882) rnd-4_family-69#LTR/Copia 25 632 (828) m_b844s001i64 134668

  scaffold43|si      47900 GTGTTCTTGATCATGTCTGTGTTGCATCCGTGATGCATCACGTACTAGTA 47949
                              v  vi  i    i  vv                v             
  rnd-4_family-         25 GTGGTCACGACCATGCCTTAGTTGCATCCGTGATGCTTCACGTACTAGTA 74

  scaffold43|si      47950 GGGTACATGTGTACAACACTGGCTGATTGTTGATTTTGTAGTTTCAGACA 47999
                                           i                  v              
  rnd-4_family-         75 GGGTACATGTGTACAATACTGGCTGATTGTTGATTGTGTAGTTTCAGACA 124

  scaffold43|si      48000 ATCATAGCCATAAATAATATTAAAATTAGTCTCCTCTCTTGCACACAAAC 48049
                                      -     ---i     v              i      i 
  rnd-4_family-        125 ATCATAGCCAT-AATAA---CAAAATAAGTCTCCTCTCTTGTACACAAGC 170

  scaffold43|si      48050 TAGTGTCAAGGGGGCCAAGCCAGGCCACTGCTGCATGAA----------- 48088
                           i                          ii     i    -----------
  rnd-4_family-        171 CAGTGTCAAGGGGGCCAAGCCAGGCCATCGCTGCGTGAAGTATTATAGCC 220

  scaffold43|si      48089 ----TACTTCCTATGGTTCAATTACCACCAAGTACTGCCAAGTATTTTCA 48134
                           ----    ?     v      v        i          v        
  rnd-4_family-        221 ATACTACTNCCTATTGTTCAAGTACCACCAGGTACTGCCAACTATTTTCA 270

  scaffold43|si      48135 GTTTATCAGACCCAAGACTCTATTGCCCCTAAAGTACAGGGATTTCAGGA 48184
                                                                     v      i
  rnd-4_family-        271 GTTTATCAGACCCAAGACTCTATTGCCCCTAAAGTACAGGGAGTTCAGGG 320

  scaffold43|si      48185 AACCCAGGTATTGTTTGGTGTTTGAAGTGTATTGCAGATCAGGTCACAAG 48234
                               vi   v                  vi v                  
  rnd-4_family-        321 AACCAGGGTTTTGTTTGGTGTTTGAAGTCCAGTGCAGATCAGGTCACAAG 370

  scaffold43|si      48235 CAAGTGATATTATTGCCTCCCGTGAGTTTTAATACGATTGGAGTAGGAAA 48284
                                      v                       v        i    i
  rnd-4_family-        371 CAAGTGATATTTTTGCCTCCCGTGAGTTTTAATACTATTGGAGTGGGAAG 420

  scaffold43|si      48285 GTATATTCTGGGAGTTCCA-CTGTTGTGTGTTTTTGCACACTGTCTGCAG 48333
                                   i          -                     v        
  rnd-4_family-        421 GTATATTCCGGGAGTTCCAGCTGTTGTGTGTTTTTGCACACAGTCTGCAG 470

  scaffold43|si      48334 ATTAATCAAGTGATTCAAGTACTGAGGAAGAGGGACACCTTTTCCATATT 48383
                             i                                 i        v    
  rnd-4_family-        471 ATCAATCAAGTGATTCAAGTACTGAGGAAGAGGGACGCCTTTTCCCTATT 520

  scaffold43|si      48384 TTTTCGCCGACCGAAAAGAAGTATTGTTTCGTTGGTGTGACAAGTTGAAG 48433
                                   v    -           i   i                    
  rnd-4_family-        521 TTTTCGCCCACCG-AAAGAAGTATTATTTTGTTGGTGTGACAAGTTGAAG 569

  scaffold43|si      48434 CTTTTTCTCAGAGTTCAAAGCCAATTATCCTTGGTGCAATTTTGCATCGG 48483
                               vv      v     i     v      i v               i
  rnd-4_family-        570 CTTTGGCTCAGATTTCAAGGCCAAGTATCCTCGCTGCAATTTTGCATCGA 619

  scaffold43|si      48484 TTTGATAGTCCAC 48496
                                        
  rnd-4_family-        620 TTTGATAGTCCAC 632

Matrix = 20p45g.matrix
Kimura (with divCpGMod) = 7.96
Transitions / transversions = 1.00 (25/25)
Gap_init rate = 0.01 (8 / 596), avg. gap size = 2.62 (21 / 8)


906 7.94 0.79 0.00 scaffold43|size830363 52285 52410 (776968) C rnd-5_family-719#Unknown (0) 127 1 m_b844s001i65 134670

  scaffold43|si      52285 GAGAAAGCACATAGTTGGTGAAATTCTCTATGACATTTATGGTGACTTTT 52334
                              i    i                                i        
C rnd-5_family-        127 GAGGAAGCGCATAGTTGGTGAAATTCTCTATGACATTTATGATGACTTTT 78

  scaffold43|si      52335 TGTTTGTCT-GTTTTTTGTCGTAGTACTTTTTTGCAAACTTAGTTCATGA 52383
                           viv      - vv              i                     i
C rnd-5_family-         77 AAGTTGTCTAGGGTTTTGTCGTAGTACCTTTTTGCAAACTTAGTTCATGG 28

  scaffold43|si      52384 GGACCAATGAATAAGTTTGAGGGGACT 52410
                                                      
C rnd-5_family-         27 GGACCAATGAATAAGTTTGAGGGGACT 1

Matrix = 20p45g.matrix
Kimura (with divCpGMod) = 7.62
Transitions / transversions = 1.50 (6/4)
Gap_init rate = 0.01 (1 / 125), avg. gap size = 1.00 (1 / 1)


2437 9.39 0.61 0.00 scaffold43|size830363 52533 52862 (776516) genome_5_5679#DNA 1 332 (103) m_b844s001i66 134671

  scaffold43|si      52533 AAACCCAGATTAAAGGTGCACACAAATGTACAAAAGATACATTTTT-TGG 52581
                                 i v   v                                v-   
  genome_5_5679          1 AAACCCGGTTTATAGGTGCACACAAATGTACAAAAGATACATTTTGGTGG 50

  scaffold43|si      52582 AACTTATAATCCGGCACTAGTTAGCATTCTTAACATGATGAAAAATTATT 52631
                                          i v          i      i              
  genome_5_5679         51 AACTTATAATCCGGCGCAAGTTAGCATTTTTAACACGATGAAAAATTATT 100

  scaffold43|si      52632 GGTATCATTTACAACTTACCCTAATTACAACCAGGTAACCTTATTGTACC 52681
                                 i                v    vv       i            
  genome_5_5679        101 GGTATCGTTTACAACTTACCCTATTTACCTCCAGGTAGCCTTATTGTACC 150

  scaffold43|si      52682 CCTCCCGCCATTTTGCCTCCACCGCTCTTCCGTGCTGTCCGCCCGTTGAC 52731
                                                ii        i        i   v     
  genome_5_5679        151 CCTCCCGCCATTTTGCCTCCATTGCTCTTCCATGCTGTCCACCCCTTGAC 200

  scaffold43|si      52732 CA-CCATCCACAATGTGCGCGAGTTGTGTGGTGTCTTCCGACAGAATTGG 52780
                             -  i     v                                   i  
  genome_5_5679        201 CACCCGTCCACCATGTGCGCGAGTTGTGTGGTGTCTTCCGACAGAATCGG 250

  scaffold43|si      52781 AGGTTTCTCGGCACCTCTCCCGAGTCACGTGGAGCAATACATACGGGCGA 52830
                                        v  v            i     i       i    i 
  genome_5_5679        251 AGGTTTCTCGGCAACTATCCCGAGTCACGCGGAGCGATACATATGGGCAA 300

  scaffold43|si      52831 ATTGCTGATAAGCAGGGGAAGCTACCCTTTAT 52862
                                  v    v       i        v  
  genome_5_5679        301 ATTGCTGTTAAGAAGGGGAAACTACCCTTGAT 332

Matrix = 20p45g.matrix
Kimura (with divCpGMod) = 7.59
Transitions / transversions = 1.21 (17/14)
Gap_init rate = 0.01 (2 / 329), avg. gap size = 1.00 (2 / 2)


1977 13.67 3.90 2.19 scaffold43|size830363 52864 53222 (776156) rnd-1_family-333#Unknown 2 366 (209) m_b844s001i67 134672

  scaffold43|si      52864 CCCGGTCCACCTAACACCAACAAATACACAAAATAGCATGTTTTGACTCA 52913
                                   i?    ?          i  ii       ? i          
  rnd-1_family-          2 CCCGGTCCGNCTAANACCAACAAATGCATGAAATAGCNTATTTTGACTCA 51

  scaffold43|si      52914 TTACCTATTAGACCCTTAAAACACAGCTTAGTTGGTGTTAGAATGCAAAA 52963
                            ?   i   v i           i                  ii ?    
  rnd-1_family-         52 TNACCCATTCGGCCCTTAAAACATAGCTTAGTTGGTGTTAGAGCGNAAAA 101

  scaffold43|si      52964 CGGGCCATTTTTTGCCTGGCATGGTTGGCCCGGAAAACTGACTGAAAAGC 53013
                           iv v i     -- v ?   v ?  ?   v                 v  
  rnd-1_family-        102 TTGCCTATTTT--GGCNGGCCTNGTNGGCACGGAAAACTGACTGAAATGC 149

  scaffold43|si      53014 CCAATCCAAGGCTTAAGGAACGTTTCAATATGTCTCAAGAAGGATGCGCT 53063
                            v v             i ?  i       i      i   v v      
  rnd-1_family-        150 CGATTCCAAGGCTTAAGAANCGCTTCAATACGTCTCAGGAATGTTGCGCT 199

  scaffold43|si      53064 CCATTGGGGCTATCCAGTTTTTAGTATTGCCCTTTCTACAGGCTGTTGAG 53113
                               i          i     i          ? i    i     i?   
  rnd-1_family-        200 CCATCGGGGCTATCCGGTTTTCAGTATTGCCCNTCCTACGGGCTGCNGAG 249

  scaffold43|si      53114 TGAAAAAAGTCAATT----------CGTGATTTGTGGCAA-TTTAAACTA 53152
                           i            ? ----------  -i    vv   i -    v    
  rnd-1_family-        250 CGAAAAAAGTCAANTGAGAAATTACCG-AATTTTAGGCGATTTTATACTA 298

  scaffold43|si      53153 ATTCCTAT-TAATAC--TCCTACAGAGGCAAAACTTCATATTTTGCACCA 53199
                                  i-    v --  v   i -----   i    ??   i  i   
  rnd-1_family-        299 ATTCCTACGTAATTCGATCGTACGG-----AAATTTCANNTTTCGCGCCA 343

  scaffold43|si      53200 AAATTGTGATGGCCCATGTGACA 53222
                                          i v     
  rnd-1_family-        344 AAATTGTGATGGCCCGTCTGACA 366

Matrix = 20p45g.matrix
Kimura (with divCpGMod) = 11.67
Transitions / transversions = 1.82 (31/17)
Gap_init rate = 0.03 (12 / 358), avg. gap size = 1.83 (22 / 12)


2624 13.28 1.47 1.90 scaffold43|size830363 54223 54698 (774680) rnd-1_family-463#Unknown 1 474 (0) m_b844s001i68 134673

  scaffold43|si      54223 AAGGGAAATCAGACGGCAACAGCACATCTGTAGGGAACTCAAGTTCATCT 54272
                                     i       i      v    ??   v          i  ?
  rnd-1_family-          1 AAGGGAAATCGGACGGCAGCAGCACCTCTGNNGGGCACTCAAGTTCGTCN 50

  scaffold43|si      54273 AAGAAGAGAAAGGGGAGTGGGAATCATGAAACATGATAGTTTATTTGTTA 54322
                                   i    vii    v  ?  ? ?v  i        ?-       
  rnd-1_family-         51 AAGAAGAGGAAGGCAGGTGGTAANCANGNCACGTGATAGTTN-TTTGTTA 99

  scaffold43|si      54323 AATTTAGTGAAAACGCAAAGA-TTGCCCAAATACACTAGTTAATTTCCCA 54371
                               -     i     v    -?v   v   v  i          v    
  rnd-1_family-        100 AATT-AGTGAGAACGCCAAGAANGGCCAAAAAACGCTAGTTAATTGCCCA 148

  scaffold43|si      54372 CATAAAAGAATT-----CATAGCTTAGTATGTCTTAAATTACTAGTAATT 54416
                           --   ? - i  -----  i            ?     iv       ii 
  rnd-1_family-        149 --TAANA-AGTTATGCACACAGCTTAGTATGTNTTAAACAACTAGTAGCT 195

  scaffold43|si      54417 TGTGTGGACAAAAAAAGAAGGCATAGTTTTGTATCCATTGTTCTACGACC 54466
                              v   - i      v---             v?    i??   v    
  rnd-1_family-        196 TGTCTGG-CGAAAAAAC---GCATAGTTTTGTAANCATTANNCTAAGACC 241

  scaffold43|si      54467 AATGAATACATGAAATAGTGATTTTTGGGTCGAAAACAAAGGTGTTTTTG 54516
                             i?              i ?     v  i i     i            
  rnd-1_family-        242 AACNAATACATGAAATAGCGNTTTTTTGGCCAAAAACGAAGGTGTTTTTG 291

  scaffold43|si      54517 GGGGATTCATGAAGGATCTATAATCACTTTTTTAGAGTGAAACATCGATA 54566
                               i?  iiv i     v         v   i ?  i    i  i v  
  rnd-1_family-        292 GGGGGNTCGCCAGGGATCAATAATCACTATTTCANAGCGAAATATTGTTA 341

  scaffold43|si      54567 CCCACCATTGGTAATGCTTCTGAACTTTATGTCTGACAACTTTGCCGGAC 54616
                                        v            iv i       v    v       
  rnd-1_family-        342 CCCACCATTGGTATTGCTTCTGAACTCGACGTCTGACCACTTGGCCGGAC 391

  scaffold43|si      54617 AATTGGGGCACCATCGTAAGC-ATTTTTTCGATTTCAAAATTACGATGAG 54665
                           i    ?      v        -v                      i    
  rnd-1_family-        392 GATTGNGGCACCCTCGTAAGCTTTTTTTTCGATTTCAAAATTACGGTGAG 441

  scaffold43|si      54666 CTGCGTCACCGGAAATTTTTTGGACCGGGGTTA 54698
                            v         v    v             ?  
  rnd-1_family-        442 CAGCGTCACCGTAAATATTTTGGACCGGGGNTA 474

Matrix = 20p45g.matrix
Kimura (with divCpGMod) = 12.41
Transitions / transversions = 1.14 (33/29)
Gap_init rate = 0.03 (12 / 475), avg. gap size = 1.33 (16 / 12)


532 10.87 14.13 0.00 scaffold43|size830363 54698 54789 (774589) genome_5_5679#DNA 331 435 (0) m_b844s001i69 134674

  scaffold43|si      54698 ATGGTTTTAGGTCC---TGGGGGTTCAAACACCGAAAAATCAAACATCTA 54744
                                         ---        i   i              v  v  
  genome_5_5679        331 ATGGTTTTAGGTCCATTTGGGGGTTTAAATACCGAAAAATCAAAAATGTA 380

  scaffold43|si      54745 CATG----------TGTGTGCACCTATACAAGTGCGGCACTTATAATCCG 54784
                               ----------i               vvv       i     v   
  genome_5_5679        381 CATGGAATTAGCTCCGTGTGCACCTATACACCGGCGGCACCTATAAACCG 430

  scaffold43|si      54785 GGTTT 54789
                                
  genome_5_5679        431 GGTTT 435

Matrix = 20p45g.matrix
Kimura (with divCpGMod) = 10.61
Transitions / transversions = 0.67 (4/6)
Gap_init rate = 0.02 (2 / 91), avg. gap size = 6.50 (13 / 2)


1355 6.78 0.00 2.26 scaffold43|size830363 54803 54983 (774395) rnd-4_family-69#LTR/Copia 94 270 (1190) m_b844s001i70 134675

  scaffold43|si      54803 TGGCTGATTGTTGATTGCGTAGTTTCAGACAATCATAGCCATAAATAATA 54852
                                            i                          -   --
  rnd-4_family-         94 TGGCTGATTGTTGATTGTGTAGTTTCAGACAATCATAGCCATAA-TAA-- 140

  scaffold43|si      54853 TCAAAATTCGTCTCCTCTCTTGCACACAAGCTAGTGTCAAGGGGGCCAAG 54902
                           -      vv             i        i                  
  rnd-4_family-        141 -CAAAATAAGTCTCCTCTCTTGTACACAAGCCAGTGTCAAGGGGGCCAAG 189

  scaffold43|si      54903 CCAGGCCATTGCGGCATGAAGTATTATATTCATACTACTTCCTATTGTTC 54952
                                    i  v  i            vi         ?          
  rnd-4_family-        190 CCAGGCCATCGCTGCGTGAAGTATTATAGCCATACTACTNCCTATTGTTC 239

  scaffold43|si      54953 AAGTACCACCAAGTACTGCCAAGTATTTTCA 54983
                                      i          v        
  rnd-4_family-        240 AAGTACCACCAGGTACTGCCAACTATTTTCA 270

Matrix = 20p45g.matrix
Kimura (with divCpGMod) = 6.04
Transitions / transversions = 1.40 (7/5)
Gap_init rate = 0.02 (4 / 180), avg. gap size = 1.00 (4 / 4)


245 22.32 10.34 2.13 scaffold43|size830363 76947 77033 (752345) C genome_11_20665#DNA (0) 1304 1211 m_b845s001i0 134676

  scaffold43|si      76947 TCCTAATATTCATAGATCCTTAGTATCCTAAATC---------TTTTTTG 76987
                                      i  i  i    i i     vv  ---------      v
C genome_11_206       1304 TCCTAATATTCGTAAATTCTTAATGTCCTATTTCCTATTTCCATTTTTTT 1255

  scaffold43|si      76988 TAGTTGTCCCTCATCTCTAGCACCACCGTAAACTTGATCTAATTAT 77033
                           iv   v       --       viviiv             iv   
C genome_11_206       1254 CCGTTTTCCCTCA--TCTAGCAATTTTCTAAACTTGATCTAGGTAT 1211

Matrix = 20p45g.matrix
Kimura (with divCpGMod) = 25.23
Transitions / transversions = 1.11 (10/9)
Gap_init rate = 0.03 (3 / 86), avg. gap size = 3.67 (11 / 3)


3810 4.60 0.22 1.09 scaffold43|size830363 77047 77508 (751870) genome_5_4290#DNA 1 458 (0) m_b845s001i1 134677

  scaffold43|si      77047 CAGCTTGGAGATGGCTGGTCCTGGACAGTGTAGAAATCACTACTAAATCT 77096
                                                  v    i                     
  genome_5_4290          1 CAGCTTGGAGATGGCTGGTCCTGCACAGCGTAGAAATCACTACTAAATCT 50

  scaffold43|si      77097 ACGTCTCCCTATTATTCGCATAATTTGGCTTATGTAAAACAGCTTATTTA 77146
                                  v                                          
  genome_5_4290         51 ACGTCTCACTATTATTCGCATAATTTGGCTTATGTAAAACAGCTTATTTA 100

  scaffold43|si      77147 TTTTACGTTGCATGAATAAAAACTATAAAAAACTGCCTCTCCCATGCTCG 77196
                                i  i                        i         v      
  genome_5_4290        101 TTTTATGTCGCATGAATAAAAACTATAAAAAACCGCCTCTCCCCTGCTCG 150

  scaffold43|si      77197 TCGCGATCCGATCGCTCCCCACACAACCGTCCCCCCCTCACTCCAATCGG 77246
                                  -----                  v                   
  genome_5_4290        151 TCGCGAT-----CGCTCCCCACACAACCGTACCCCCCTCACTCCAATCGG 195

  scaffold43|si      77247 ACAGTTCCGTTCTCCAATTTTAGAGTGCAGGAGTGTGACCTACAGGGTTG 77296
                                                                     v       
  genome_5_4290        196 ACAGTTCCGTTCTCCAATTTTAGAGTGCAGGAGTGTGACCTAAAGGGTTG 245

  scaffold43|si      77297 TATCACATATACAGGTGTTGTAGATGCGATGAAGCCCTTTAGGTCACAGT 77346
                               i   v                                         
  genome_5_4290        246 TATCGCATCTACAGGTGTTGTAGATGCGATGAAGCCCTTTAGGTCACAGT 295

  scaffold43|si      77347 CCCGAACTCTAAAATTGGAGTCCACTGCATTTACATTTTGGACAGCAAAT 77396
                             i v                                    i i      
  genome_5_4290        296 CCTGCACTCTAAAATTGGAGTCCACTGCATTTACATTTTGGGCGGCAAAT 345

  scaffold43|si      77397 CCCATGGTTGCCGTGTAATTTTTTATGGTCAGCAGCAAATATCTT-AATT 77445
                                       i                   i            -   v
  genome_5_4290        346 CCCATGGTTGCCATGTAATTTTTTATGGTCAGTAGCAAATATCTTAAATG 395

  scaffold43|si      77446 TTTTTTTAAAATAAAGGTAGTCACTAAGTATCATAGAAGGCAGGAAAAAG 77495
                                iv                             i             
  genome_5_4290        396 TTTTTCAAAAATAAAGGTAGTCACTAAGTATCATAGGAGGCAGGAAAAAG 445

  scaffold43|si      77496 CATCTCCAAGCTG 77508
                                        
  genome_5_4290        446 CATCTCCAAGCTG 458

Matrix = 20p45g.matrix
Kimura (with divCpGMod) = 3.70
Transitions / transversions = 1.33 (12/9)
Gap_init rate = 0.01 (6 / 461), avg. gap size = 1.00 (6 / 6)


420 3.57 5.36 0.00 scaffold43|size830363 77508 77563 (751815) rnd-5_family-5189#Unknown 146 204 (551) m_b845s001i2 134678

  scaffold43|si      77508 GTACTTTGGAAATCAGAGTACTTTCATTTCC---TTTTTTTGGAAATCTA 77554
                                                          ---              i 
  rnd-5_family-        146 GTACTTTGGAAATCAGAGTACTTTCATTTCCAATTTTTTTTGGAAATCCA 195

  scaffold43|si      77555 GTCCTATAT 77563
                                  i 
  rnd-5_family-        196 GTCCTATGT 204

Matrix = 20p45g.matrix
Kimura (with divCpGMod) = 3.71
Transitions / transversions = 1.00 (2/0)
Gap_init rate = 0.02 (1 / 55), avg. gap size = 3.00 (3 / 1)


3270 11.71 0.21 0.21 scaffold43|size830363 77563 78041 (751337) C genome_11_18930#DNA (0) 479 1 m_b845s001i3 134679

  scaffold43|si      77563 TCCCCATCCTTTTCTTATGGTGCATCTAGTGCACCGTAACTAGCTTTCCC 77612
                                                              i              
C genome_11_189        479 TCCCCATCCTTTTCTTATGGTGCATCTAGTGCACCATAACTAGCTTTCCC 430

  scaffold43|si      77613 CATCATAATCCTTATGGTGCATCTAGTGCACTGTAACTCCACTATTCCTA 77662
                                                          ii    vvv  v       
C genome_11_189        429 CATCATAATCCTTATGGTGCATCTAGTGCACCATAACAGGACGATTCCTA 380

  scaffold43|si      77663 CATCGCCCGTGTAGAAATTCAAAAAGACACATTTGCCCATCGGAGGTAAT 77712
                              v   ivv                           v   i        
C genome_11_189        379 CATAGCCTCAGTAGAAATTCAAAAAGACACATTTGCCAATCAGAGGTAAT 330

  scaffold43|si      77713 ATCTGCTTGGCATCATTTTTTAGTCAGAAACACATAAGCCTAATTTTTGG 77762
                           vivv   i         v   v ii     i                   
C genome_11_189        329 CCGGGCTCGGCATCATTATTTTGCTAGAAATACATAAGCCTAATTTTTGG 280

  scaffold43|si      77763 CCAATTAAGATGTGAATGTTAGGCATGTATGATATTTTCAAAAATTTTAC 77812
                                       vi  v         i   i        i   i  v   
C genome_11_189        279 CCAATTAAGATGGAAAAGTTAGGCATATATAATATTTTCGAAAGTTGTAC 230

  scaffold43|si      77813 CAGACAGCTCAGGCAATCTGAAAAGTCCCTGGGTGTGG-GTATGTACTGG 77861
                                    vi i v-i  i    v     vi      -   iv      
C genome_11_189        229 CAGACAGCTGGGACT-CCTAAAAACTCCCTCAGTGTGGTGTACTTACTGG 181

  scaffold43|si      77862 AATTTTTTGTTCTAAAATTAATATTTGAAATGAACTCATTCTCAAAAAAT 77911
                           i      i         i               v   v          vv
C genome_11_189        180 GATTTTTCGTTCTAAAACTAATATTTGAAATGATCTCTTTCTCAAAAATG 131

  scaffold43|si      77912 GTTGTTGGTTTCCTCTGAACATGTGTAGGAATAGTACAAAAGTTATGGTG 77961
                                            v    i  i                        
C genome_11_189        130 GTTGTTGGTTTCCTCTGTACATATGCAGGAATAGTACAAAAGTTATGGTG 81

  scaffold43|si      77962 CACTAGATCCACCGTAAGAGATTTCAAGGATTTGGTCAAAGTGTGCGGTG 78011
                                   v    i                                    
C genome_11_189         80 CACTAGATGCACCATAAGAGATTTCAAGGATTTGGTCAAAGTGTGCGGTG 31

  scaffold43|si      78012 CATCTAGTGCACTGCAAGTGGGGGTGGGGA 78041
                                       i    v            
C genome_11_189         30 CATCTAGTGCACCGCAACTGGGGGTGGGGA 1

Matrix = 20p45g.matrix
Kimura (with divCpGMod) = 11.65
Transitions / transversions = 1.00 (28/28)
Gap_init rate = 0.00 (2 / 478), avg. gap size = 1.00 (2 / 2)


846 10.87 0.00 1.45 scaffold43|size830363 78042 78181 (751197) rnd-5_family-5189#Unknown 373 510 (245) m_b845s001i4 134678

  scaffold43|si      78042 TATAATTCTACAAGCATGTACCACAAGTTTGTATTTAGTCCTTTGAACTT 78091
                             v         v             i             v         
  rnd-5_family-        373 TAGAATTCTACACGCATGTACCACAAATTTGTATTTAGTCATTTGAACTT 422

  scaffold43|si      78092 AGTCCTTCGGAATTCATGACGAAAAATACCTTTTGTAAAAAGTGGAATTT 78141
                                    v           -                   i- vv    
  rnd-5_family-        423 AGTCCTTCGTAATTCATGACG-AAAATACCTTTTGTAAAAAA-GTTATTT 470

  scaffold43|si      78142 CTAATAAAAACTACCAATGTTTGTTCGTTGAAAGGACCAA 78181
                             i      v           v  v v  v       i  
  rnd-5_family-        471 CTGATAAAATCTACCAATGTTAGTACTTTCAAAGGACTAA 510

Matrix = 20p45g.matrix
Kimura (with divCpGMod) = 11.75
Transitions / transversions = 0.36 (4/11)
Gap_init rate = 0.01 (2 / 139), avg. gap size = 1.00 (2 / 2)


4847 9.53 0.00 1.23 scaffold43|size830363 78183 78841 (750537) genome_2_19287#DNA 2 652 (0) m_b845s001i5 134680

  scaffold43|si      78183 AGGCTGTCCACAGGCAGAAAAAATAGCATCACACTTTCATACTTTCGTAC 78232
                                                 v        i                  
  genome_2_1928          2 AGGCTGTCCACAGGCAGAAAAATTAGCATCATACTTTCATACTTTCGTAC 51

  scaffold43|si      78233 CTTTTTTTAGGGATCACAACCCAATAGAGGGTACAAAATTATTGTTTGCG 78282
                                -          ii                i        v  v   
  genome_2_1928         52 CTTTT-TTAGGGATCATGACCCAATAGAGGGTACGAAATTATTTTTGGCG 100

  scaffold43|si      78283 CGCAAGCTATGGTCAGAAAAAACATCGTACCCGACCAGAGATCAAACATC 78332
                                   v                      i        i         
  genome_2_1928        101 CGCAAGCTCTGGTCAGAAAAAACATCGTACCTGACCAGAGGTCAAACATC 150

  scaffold43|si      78333 ATACCCTACCTTTTTGGTATCAAGTCCGTCATATGTACATCTTGGTTAGT 78382
                                                 ii    v i               i   
  genome_2_1928        151 ATACCCTACCTTTTTGGTATCAGATCCGACGTATGTACATCTTGGTCAGT 200

  scaffold43|si      78383 GGCGAGCGCAAATTGTGAGAATCTTGCTTTCGTTTATTCCTCACAATGTT 78432
                               v        i                   i      i        i
  genome_2_1928        201 GGCGCGCGCAAATCGTGAGAATCTTGCTTTCGTCTATTCCCCACAATGTC 250

  scaffold43|si      78433 GAATCCCACTCTACCTCGTAACTTTTGCTCTTATCTTCTCCTCCTTTCCG 78482
                                  i    v    v             i            i     
  genome_2_1928        251 GAATCCCGCTCTCCCTCCTAACTTTTGCTCTCATCTTCTCCTCCCTTCCG 300

  scaffold43|si      78483 CACGATCCTTATGATTCGTCCCCTTCACACTCTCAACAAGAGCAAAAAAG 78532
                                       v            v  i           v ii    i 
  genome_2_1928        301 CACGATCCTTATTATTCGTCCCCTTGACGCTCTCAACAAGCGTGAAAAGG 350

  scaffold43|si      78533 TAAAGTACCGTACCTGATGATGACATGGGAATGGGAATATCTCATTGGCT 78582
                             v    vvi              ------             i     v
  genome_2_1928        351 TACAGTAAAATACCTGATGATGAC------ATGGGAATATCTCGTTGGCA 394

  scaffold43|si      78583 ATTGCGACAGCTTCCGATACTCGTGAACTCAGATGATGAATGAGTTGTGG 78632
                                         i  i   i         i    i             
  genome_2_1928        395 ATTGCGACAGCTTCTGACACTTGTGAACTCAAATGACGAATGAGTTGTGG 444

  scaffold43|si      78633 TGGAGCATGATACAAAATTGCCGTGATGGAAATTGAATTCGGCAATTCTG 78682
                           i-      i             i                v  v       
  genome_2_1928        445 C-GAGCATAATACAAAATTGCCATGATGGAAATTGAATTAGGAAATTCTG 493

  scaffold43|si      78683 AGTATTGTTCTTTTTAATGTAATGGAAACTTAGGTATGACAATAAGATCC 78732
                             v               v   ii                 v  v     
  genome_2_1928        494 AGAATTGTTCTTTTTAATTTAACAGAAACTTAGGTATGACACTACGATCC 543

  scaffold43|si      78733 AAATTTTCTGCCTGCGGATGAGGGTGCATACTTTGTCTGCCTGGCAACAG 78782
                                             i      i             i     i  v 
  genome_2_1928        544 AAATTTTCTGCCTGCGGACGAGGGTACATACTTTGTCTGTCTGGCGACCG 593

  scaffold43|si      78783 TTTTAAGGGTACGAAAGTATGAAAAAATGATGGTAATTTTTCTGCCTGTG 78832
                                                   iv i                      
  genome_2_1928        594 TTTTAAGGGTACGAAAGTATGAAAGTACGATGGTAATTTTTCTGCCTGTG 643

  scaffold43|si      78833 GACAGCCTC 78841
                                    
  genome_2_1928        644 GACAGCCTC 652

Matrix = 20p45g.matrix
Kimura (with divCpGMod) = 8.34
Transitions / transversions = 1.70 (39/23)
Gap_init rate = 0.01 (8 / 658), avg. gap size = 1.00 (8 / 8)


361 15.52 1.72 0.00 scaffold43|size830363 78841 78898 (750480) rnd-5_family-5189#Unknown 507 565 (190) m_b845s001i6 134678

  scaffold43|si      78841 CTAATATTGATACTGTATTTGATACACAGTATCACG-AGGTGTCACCCTT 78889
                               i  i  i       v        i  i     -         i i 
  rnd-5_family-        507 CTAACATCGACACTGTATGTGATACACGGTGTCACGCAGGTGTCACTCCT 556

  scaffold43|si      78890 GAACTTAGA 78898
                              v     
  rnd-5_family-        557 GAAGTTAGA 565

Matrix = 20p45g.matrix
Kimura (with divCpGMod) = 13.81
Transitions / transversions = 3.50 (7/2)
Gap_init rate = 0.02 (1 / 57), avg. gap size = 1.00 (1 / 1)


323 23.73 2.48 2.48 scaffold43|size830363 78895 79015 (750363) C rnd-5_family-413#Unknown (85) 940 820 m_b845s001i7 134681

  scaffold43|si      78895 TAGAAAAATATAATAATCCCACACTCTGAACCC-CTGGTGAAGAAAGCCC 78943
                             ii      vv       i?iv i  i ?   -   v?v  viv-    
C rnd-5_family-        940 TAAGAAAATAATATAATCCTNTCCCCTAANCCCGCTGCNCAATGT-GCCC 892

  scaffold43|si      78944 TAAAAATTTGGACTGAGCAGAAGGCCCTAAAAGTTTCTACCAATCAGAA- 78992
                                   i      v ? iv           ?  ivv  ii--  vi -
C rnd-5_family-        891 TAAAAATTCGGACTGCGNAATAGGCCCTAAAANTTCGGACTG--CACGAC 844

  scaffold43|si      78993 -GGCCCTAAAAATCCGGACTGAGC 79015
                           -        ?   ii      v  
C rnd-5_family-        843 TGGCCCTAANAATTTGGACTGCGC 820

Matrix = 20p45g.matrix
Kimura (with divCpGMod) = 27.06
Transitions / transversions = 1.15 (15/13)
Gap_init rate = 0.05 (6 / 120), avg. gap size = 1.00 (6 / 6)


438 15.62 0.00 6.67 scaffold43|size830363 78920 79015 (750363) rnd-5_family-619#Unknown 112 201 (278) m_b845s001i8 134682

  scaffold43|si      78920 CTGAACCCCTGGTGAAGAAAGCCCTAAAAATTTGGACTGAGCAGAAGGCC 78969
                             i      i -  v    i           i-          -      
  rnd-5_family-        112 CTAAACCCCCG-TGCAGAAGGCCCTAAAAATC-GGACTGAGCA-AAGGCC 158

  scaffold43|si      78970 CTAAAAGTTTCTACCAATCAGAAGGCCCTAAAAATCCGGACTGAGC 79015
                                 i  ivv  ii v  i  i             ---      
  rnd-5_family-        159 CTAAAAATTCGGACTGAGCAAAAAGCCCTAAAAATCC---CTGAGC 201

Matrix = 20p45g.matrix
Kimura (with divCpGMod) = 13.90
Transitions / transversions = 2.50 (10/4)
Gap_init rate = 0.06 (6 / 95), avg. gap size = 1.00 (6 / 6)

396 12.69 0.00 2.82 scaffold43|size830363 78960 79032 (750346) rnd-5_family-619#Unknown 124 194 (285) m_b845s001i9 134682

  scaffold43|si      78960 GCAGAAGGCCCTAAAAGTTTCTACCAATCAGAAGGCCCTAAAAATCCGGA 79009
                                           i ivv-  ii v  -              i    
  rnd-5_family-        124 GCAGAAGGCCCTAAAAATCGG-ACTGAGCA-AAGGCCCTAAAAATTCGGA 171

  scaffold43|si      79010 CTGAGCAGAAAGCCCTAAAAATC 79032
                                  i               
  rnd-5_family-        172 CTGAGCAAAAAGCCCTAAAAATC 194

Matrix = 20p45g.matrix
Kimura (with divCpGMod) = 12.49
Transitions / transversions = 2.00 (6/3)
Gap_init rate = 0.03 (2 / 72), avg. gap size = 1.00 (2 / 2)

359 15.58 2.17 9.30 scaffold43|size830363 78988 79079 (750299) rnd-5_family-619#Unknown 125 210 (269) m_b845s001i10 134682

  scaffold43|si      78988 CAGAAGGCCCTAAAAATCCGGACTGAGCAGAAAGCCCTAAAAATCAAGAC 79037
                                             -          -  i           ivi   
  rnd-5_family-        125 CAGAAGGCCCTAAAAATC-GGACTGAGCA-AAGGCCCTAAAAATTCGGAC 172

  scaffold43|si      79038 TAATAGTAAACAGAAGGCCCTAAAAGTTC--AGGCCACAGAGTA 79079
                            i ------i  i  i         i i --ii        i  
  rnd-5_family-        173 TGA------GCAAAAAGCCCTAAAAATCCCTGAGCCACAGAATA 210

Matrix = 20p45g.matrix
Kimura (with divCpGMod) = 16.76
Transitions / transversions = 12.00 (12/1)
Gap_init rate = 0.10 (9 / 91), avg. gap size = 1.11 (10 / 9)


1327 4.11 1.75 0.58 scaffold43|size830363 79095 79265 (750113) rnd-5_family-5189#Unknown 578 750 (5) m_b845s001i11 134683

  scaffold43|si      79095 AGGGAAGGGCAATATTTGGGGGAAAATAATCATTAT---GTAGGTCAACA 79141
                                           -    i        i     ---           
  rnd-5_family-        578 AGGGAAGGGCAATATT-GGGGAAAAATAATTATTATTACGTAGGTCAACA 626

  scaffold43|si      79142 TTCATAAAGGTAAGATATTAGATCTTTTTCAAAACCCGAGAGATTTCATT 79191
                           v                                                 
  rnd-5_family-        627 ATCATAAAGGTAAGATATTAGATCTTTTTCAAAACCCGAGAGATTTCATT 676

  scaffold43|si      79192 TCAAAGTACTAACTTTTGGGGGGAAATTTTGACGGGGATATTTTCCAAAA 79241
                                              v                iv           i
  rnd-5_family-        677 TCAAAGTACTAACTTTTGGCGGGAAATTTTGACGGGACTATTTTCCAAAG 726

  scaffold43|si      79242 TACTCCTTTCCAAAAGGACTAAAT 79265
                                                   
  rnd-5_family-        727 TACTCCTTTCCAAAAGGACTAAAT 750

Matrix = 20p45g.matrix
Kimura (with divCpGMod) = 4.24
Transitions / transversions = 1.33 (4/3)
Gap_init rate = 0.01 (2 / 170), avg. gap size = 2.00 (4 / 2)


473 14.86 0.00 0.00 scaffold43|size830363 79271 79344 (750034) C genome_11_20665#DNA (77) 1227 1154 m_b845s001i12 134676

  scaffold43|si      79271 AATCTTGATCTAGGTATTTCTAAATTGATTTCTAACCTGAGTCCCTTGAG 79320
                             v                      i         vii            
C genome_11_206       1227 AAACTTGATCTAGGTATTTCTAAATCGATTTCTAAATCGAGTCCCTTGAG 1178

  scaffold43|si      79321 AGGGGGCCGATACCATCTCCCACG 79344
                            v    i vv    vi        
C genome_11_206       1177 ACGGGGTCCCTACCCCCTCCCACG 1154

Matrix = 20p45g.matrix
Kimura (with divCpGMod) = 13.59
Transitions / transversions = 0.83 (5/6)
Gap_init rate = 0.00 (0 / 73), avg. gap size = 0.0 (0 / 0)


19 7.16 0.00 0.00 scaffold43|size830363 79429 79458 (749920) (CTCCC)n#Simple_repeat 1 30 (0) m_b845s252i0 134684

  scaffold43|si      79429 CTCCCCTCCCCTCTCCTCCCCTCTCCTCCC 79458
                                        i         i      
  (CTCCC)n#Simp          1 CTCCCCTCCCCTCCCCTCCCCTCCCCTCCC 30

Matrix = Unknown
Transitions / transversions = 1.00 (2/0)
Gap_init rate = 0.00 (0 / 29), avg. gap size = 0.0 (0 / 0)


989 25.09 1.50 0.00 scaffold43|size830363 79459 79725 (749653) rnd-1_family-866#Unknown 75 345 (1) m_b845s001i13 134685

  scaffold43|si      79459 CTTCCCTCCCTTCTGTTCCTTAACTCATTCATGG---TGCTGTCACGAAG 79505
                            i   i  ? v  iv i  vv           v --- v   vi i  v 
  rnd-1_family-         75 CCTCCTTCNCATCCCTCCCGGAACTCATTCATCGACCTCCTGGTATGACG 124

  scaffold43|si      79506 TTATGCTCTTTGTGTCTTGTTCTCTGGTGTTGTCCCCGGCTTAG-AAGCA 79554
                             ?v ?  ? i       v          i  iv vvi  v   -     
  rnd-1_family-        125 TTNAGNTCNTCGTGTCTTCTTCTCTGGTGCTGCGCGGAGCATAGGAAGCA 174

  scaffold43|si      79555 CAAAAAATTTGCATATTTGCAAAATCCTCACAGCGTGTGCAAAAGGTTGG 79604
                           vv   i   i iv  i i  i     viv vv  v  i   i?  i    
  rnd-1_family-        175 ACAAAGATTCGTTTACTCGCGAAATCGCAAGTGCTTGCGCAGNAGATTGG 224

  scaffold43|si      79605 GAGCAAAAGATCGTTACATTTATCAGAATCCTTTTCCCCATGGCTTTTTG 79654
                            v           i     iii?   vi  v v      i??   i    
  rnd-1_family-        225 GTGCAAAAGATCGCTACATCCGNCAGCGTCGTATTCCCCGNNGCTCTTTG 274

  scaffold43|si      79655 CTGACCGTTAGCAGGAGTCCATAGCTTCTTGTTTGCCCGTCTAGTGATTA 79704
                              v  i i i         ? i  v  v?  ? iiv i   i    iv 
  rnd-1_family-        275 CTGTCCATCAACAGGAGTCCNTGGCGTCGNGTNTATGCATCTGGTGACGA 324

  scaffold43|si      79705 TCAGGCCATGATCACACTAAC 79725
                                          ?  ?  
  rnd-1_family-        325 TCAGGCCATGATCACNCTNAC 345

Matrix = 20p45g.matrix
Kimura (with divCpGMod) = 27.31
Transitions / transversions = 1.16 (36/31)
Gap_init rate = 0.01 (2 / 266), avg. gap size = 2.00 (4 / 2)


1425 15.07 0.00 2.32 scaffold43|size830363 79865 80129 (749249) rnd-1_family-336#Unknown 1 259 (0) m_b845s001i14 134686

  scaffold43|si      79865 TCCTGCTGATTGTCTCGGTCTTGTTTTGGGGTGGAGTAGAACCAGAGGGT 79914
                              i           ?  ?          v       v ?   v ?  ? 
  rnd-1_family-          1 TCCCGCTGATTGTCTNGGNCTTGTTTTGGCGTGGAGTCGNACCCGNGGNT 50

  scaffold43|si      79915 CATTGATGGTTCTACAGTTGTTTTTTGGTCTGCCTATGTCACCTGCTGCT 79964
                            i           i      v       ??  v ?   ? v    i?  v
  rnd-1_family-         51 CGTTGATGGTTCTGCAGTTGATTTTTGGNNTGACNATGNCTCCTGTNGCG 100

  scaffold43|si      79965 AAATATTTACAATTTGCTTGGAGGATTCTTGTTAAGGCTCTCAAGGTACA 80014
                             i  ii ?  i     ?v       ?  i  ?    i      i v   
  rnd-1_family-        101 AAGTACCTNCAGTTTGCNAGGAGGATNCTCGTNAAGGTTCTCAAAGGACA 150

  scaffold43|si      80015 TCATCTGGCAAAGATTAGGCCTCTAACAGCAGAGAAATTGGAGGAATATC 80064
                                    v     i    i? i ? v  v      i      ------
  rnd-1_family-        151 TCATCTGGCCAAGATCAGGCTNCCANCCGCTGAGAAACTGGAGG------ 194

  scaffold43|si      80065 AGTATCAGGTACTCATTCAACAATGTCACCCAGTCCTAGACAATGTGTGG 80114
                                 i  iiv v       i?i ?  i  v     ?        ?   
  rnd-1_family-        195 AGTATCGGGCGATGATTCAACGNCGNCATCCTGTCCTNGACAATGTNTGG 244

  scaffold43|si      80115 GGCACAACTGACGGG 80129
                                ? iv  i   
  rnd-1_family-        245 GGCACNATGGATGGG 259

Matrix = 20p45g.matrix
Kimura (with divCpGMod) = 15.19
Transitions / transversions = 1.44 (23/16)
Gap_init rate = 0.02 (6 / 264), avg. gap size = 1.00 (6 / 6)


690 21.23 2.05 0.00 scaffold43|size830363 80341 80486 (748892) rnd-1_family-354#Unknown 230 378 (180) m_b845s001i15 134687

  scaffold43|si      80341 ATGAAGAAGGAGGCAACAAGTATACAACAATGTGCTGAGTGGGGAATGTG 80390
                                  i         i  i  i i?    v?  v            i 
  rnd-1_family-        230 ATGAAGAGGGAGGCAACGAGCATGCGNCAATCNGCGGAGTGGGGAATGCG 279

  scaffold43|si      80391 GGCAGTTTAATCTTCATTCTCTAAACTGAACAATACATTGACTTTTCAGG 80440
                           i  ?  ?i i  ?      i i i      vi i   ?   i? viv   
  rnd-1_family-        280 AGCNGTNCAGTCNTCATTCCCCAGACTGAAGGACACANTGATNTACGAGG 329

  scaffold43|si      80441 ---ATGGAGAGAGACAAATAATCTTTGATTGTTTCTTTCATATATTCAA 80486
                           ---          ivi   v iv        i  ?     iv i     
  rnd-1_family-        330 AGNATGGAGAGAGGAGAATCACATTTGATTGCTTNTTTCACCTGTTCAA 378

Matrix = 20p45g.matrix
Kimura (with divCpGMod) = 23.66
Transitions / transversions = 2.44 (22/9)
Gap_init rate = 0.01 (1 / 145), avg. gap size = 3.00 (3 / 1)


520 16.95 0.85 0.00 scaffold43|size830363 80782 80899 (748479) C rnd-1_family-904#Unknown (233) 411 293 m_b845s001i16 134688

  scaffold43|si      80782 TAAACTGTTGCTGCTTCTGCATCTTCATGCGCCTTTCTTCTTGTTCCTAT 80831
                                  i      v      ?  v   i     v  i  ii i v  vi
C rnd-1_family-        411 TAAACTGCTGCTGCATCTGCANCTGCATACGCCTGTCCTCCCGCTGCTCC 362

  scaffold43|si      80832 TCCATCCTCATCCTCCTCTCCTCTCTCTCCTCCTCACAGTCAGCTGCATG 80881
                                         i ?i           ?     i i   ?  iv  i 
C rnd-1_family-        361 TCCATCCTCATCCTTCNTTCCTCTCTCTCNTCCTCGCGGTCNGCCTCACG 312

  scaffold43|si      80882 CTCTCGCATCTTG-ACATC 80899
                           ?  ?       i?-?    
C rnd-1_family-        311 NTCNCGCATCTCNTNCATC 293

Matrix = 20p45g.matrix
Kimura (with divCpGMod) = 16.85
Transitions / transversions = 2.33 (14/6)
Gap_init rate = 0.01 (1 / 117), avg. gap size = 1.00 (1 / 1)


27 0.00 0.00 0.00 scaffold43|size830363 81355 81380 (747998) (TAACCC)n#Simple_repeat 1 26 (0) c_b845s251i0 134689

  scaffold43|si      81355 TAACCCTAACCCTAACCCTAACCCTA 81380
                                                     
  (TAACCC)n#Sim          1 TAACCCTAACCCTAACCCTAACCCTA 26

Matrix = Unknown
Transitions / transversions = 1.00 (0/0)
Gap_init rate = 0.00 (0 / 25), avg. gap size = 0.0 (0 / 0)


297 13.73 1.96 0.00 scaffold43|size830363 82823 82873 (746505) genome_5_11572#DNA 13 64 (375) m_b845s001i17 134690

  scaffold43|si      82823 GATGATTAGAACCACTGGATTA-AAGAACCATGGGGCTAAATTGACCAAT 82871
                              v  v        i  i   -        i         v     v  
  genome_5_1157         13 GATCATAAGAACCACCGGGTTATAAGAACCACGGGGCTAAAATGACCCAT 62

  scaffold43|si      82872 TT 82873
                             
  genome_5_1157         63 TT 64

Matrix = 20p45g.matrix
Kimura (with divCpGMod) = 10.97
Transitions / transversions = 0.75 (3/4)
Gap_init rate = 0.02 (1 / 50), avg. gap size = 1.00 (1 / 1)


305 16.36 0.00 0.00 scaffold43|size830363 82894 82948 (746430) genome_5_11572#DNA 345 399 (40) m_b845s001i18 134691

  scaffold43|si      82894 AGAGAGACTAAGTTGACTTGGATTATAAGAACCATATGATGTTTCTGTTA 82943
                             i        v        v             i  i    v   v   
  genome_5_1157        345 AGGGAGACTAACTTGACTTGTATTATAAGAACCACATAATGTATCTTTTA 394

  scaffold43|si      82944 GAGAT 82948
                           i i  
  genome_5_1157        395 AAAAT 399

Matrix = 20p45g.matrix
Kimura (with divCpGMod) = 18.62
Transitions / transversions = 1.25 (5/4)
Gap_init rate = 0.00 (0 / 54), avg. gap size = 0.0 (0 / 0)


1317 29.67 1.79 8.49 scaffold43|size830363 82958 83572 (745806) C genome_7_7989#DNA (0) 577 1 m_b845s001i19 134692

  scaffold43|si      82958 GCAAGACAGGCAAATTTGGATGTTGGTGACAAA-ATCACCAGCTGGAGTA 83006
                                        v   v  iv    ii i  i-   i    v      v
C genome_7_7989        577 GCAAGACAGGCAACTTTCGACTTTGGCAATAAGTATCGCCAGATGGAGTC 528

  scaffold43|si      83007 GGCAGATGTTGTTGCAGGTGTTGTCAGGAAGTTTTTTTGGGTTCTCATCC 83056
                            v       i  ------------  i   iv   ivv v  iv   i v
C genome_7_7989        527 GTCAGATGTCGT------------CAAGAAAATTTCGAGTGTCGTCACCA 490

  scaffold43|si      83057 GGTAGTCACATTGATCATTACTGTTTGTCACTGATAGTTGTCATGGTCAT 83106
                              v     v vii  i i vi v v     iv vv  i   vv    i 
C genome_7_7989        489 GGTTGTCACTTAAGTCGTCAACGGTAGTCACCCAATGTCGTCCGGGTCGT 440

  scaffold43|si      83107 CGAGCTATTATTTTGGTTGCCACATTGGTTGTCACA-GTAGTGACCAAGG 83155
                             i v vv         i i   v vi  i    vi-     v ------
C genome_7_7989        439 CGGGGTCGTATTTTGGTCGTCACTTGAGTCGTCAGGTGTAGTTA------ 396

  scaffold43|si      83156 GTAGTCACTTTGATTGTCACATAAATTTGTCTCATCATCAGTTGAGGTTG 83205
                           --   -  iv -- i     v        i --   i   v  v    v 
C genome_7_7989        395 --AGT-ACCGT--TCGTCACTTAAATTTGCC--ATCGTCACTTTAGGTGG 353

  scaffold43|si      83206 TTGGTTGTAGGTGTCATTACGTTTGTTGTCACTTTTTTCACCAGG-CTCA 83254
                             i     ivv    i i  -i        vi v  v    iv  - vi 
C genome_7_7989        352 TTAGTTGTGTTTGTCGTCAC-CTTGTTGTCCTTGTTGTCACTTGGTCATA 304

  scaffold43|si      83255 ATTAGCCACTCTGACTCTTCTTGACAGCTCTTGCTAAAGGTTGTCAATGT 83304
                             i  i  ---  --------  --------   --     i        
C genome_7_7989        303 ATCAGTCA---TG--------TG--------TGC--AAGGTCGTCAATGT 275

  scaffold43|si      83305 CAATACAAGGGTTGTCAGTGATGTCGTGACCGATAGTCACAAAGCAGTCA 83354
                            ivi  iv    i   v    i   i i iv i         i i   v 
C genome_7_7989        274 CGTCACGTGGGTCGTCTGTGACGTCATAATGGGTAGTCACAAGGTAGTAA 225

  scaffold43|si      83355 CTAGTTGAAAGACAGGTTGTCAAAGTGTCTTTACAGAGGGTCATGCGGGT 83404
                           - i  i v  vivi   i      i      i  vvvii     vv i  
C genome_7_7989        224 -TGGTCGTAACGGGGGTCGTCAAAATGTCTTCACCTTAAGTCATCAGAGT 176

  scaffold43|si      83405 CGTCAATGCGTCTTTAT-AGGGGGCCGCGAGGT-------ATGTTGTCAC 83446
                            i    vii     i i-  v  v iv ii   -------    ii    
C genome_7_7989        175 CATCAAAATGTCTTCACCAGTGGTCTTCAGGGTCATCAAAATGTCATCAC 126

  scaffold43|si      83447 AATTGATTGTCAGGGTCATCCAAAGGTCATAAAAAGGAGTCACAGCAGCC 83496
                           v viii i         i   i v    i i   i v       vv vi 
C genome_7_7989        125 CAGCAGTCGTCAGGGTCGTCCGATGGTCGTGAAAGGTAGTCACATGACTC 76

  scaffold43|si      83497 AAACAAATGGCAAAGTTGTCACTTGTTGTCAGTTCAAATTGCCAAAAACA 83546
                              -     v iv   i          i      iiiv ii   i    v
C genome_7_7989         75 AAA-AAATGCCGCAGTCGTCACTTGTTATCAGTTTGGCTCACCAGAAACT 27

  scaffold43|si      83547 TCTACATGGCATAGCTGCATGTGTTG 83572
                             i  i     v  i   v   v   
C genome_7_7989         26 TCCACGTGGCAAAGTTGCCTGTCTTG 1

Matrix = 20p45g.matrix
Kimura (with divCpGMod) = 30.47
Transitions / transversions = 1.29 (94/73)
Gap_init rate = 0.09 (54 / 614), avg. gap size = 1.11 (60 / 54)


35 0.00 0.00 0.00 scaffold43|size830363 84021 84053 (745325) (CCATC)n#Simple_repeat 1 33 (0) c_b845s251i1 134693

  scaffold43|si      84021 CCATCCCATCCCATCCCATCCCATCCCATCCCA 84053
                                                            
  (CCATC)n#Simp          1 CCATCCCATCCCATCCCATCCCATCCCATCCCA 33

Matrix = Unknown
Transitions / transversions = 1.00 (0/0)
Gap_init rate = 0.00 (0 / 32), avg. gap size = 0.0 (0 / 0)


16 4.55 0.00 0.00 scaffold43|size830363 91884 91906 (737472) (GCT)n#Simple_repeat 1 23 (0) m_b845s252i1 134694

  scaffold43|si      91884 GCTGCTGCTGCTGCTACTGCTGC 91906
                                          i       
  (GCT)n#Simple          1 GCTGCTGCTGCTGCTGCTGCTGC 23

Matrix = Unknown
Transitions / transversions = 1.00 (1/0)
Gap_init rate = 0.00 (0 / 22), avg. gap size = 0.0 (0 / 0)


233 23.53 0.00 0.00 scaffold43|size830363 92221 92271 (737107) rnd-1_family-201#Unknown 13 63 (822) m_b845s001i20 134695

  scaffold43|si      92221 AAACCCCCCGACAAAATCATTACAAGCAGCCGCTGCAAGATTTTTTAGCA 92270
                               v v iv  i i iv vi  v                      i   
  rnd-1_family-         13 AAACACGCTCACGAGACAAACACCAGCAGCCGCTGCAAGATTTTTTGGCA 62

  scaffold43|si      92271 G 92271
                            
  rnd-1_family-         63 G 63

Matrix = 20p45g.matrix
Kimura (with divCpGMod) = 25.82
Transitions / transversions = 1.00 (6/6)
Gap_init rate = 0.00 (0 / 50), avg. gap size = 0.0 (0 / 0)

262 10.01 0.00 2.50 scaffold43|size830363 92234 92274 (737104) rnd-1_family-81#Unknown 119 158 (38) m_b845s001i21 134695

  scaffold43|si      92234 AAATCATTACAAGCAGCCGCTGCAAGATTTTTTAGCAGCAA 92274
                               v     v                      - i   i 
  rnd-1_family-        119 AAATAATTACCAGCAGCCGCTGCAAGATTTTTT-GTAGCGA 158

Matrix = 20p45g.matrix
Kimura (with divCpGMod) = 8.18
Transitions / transversions = 1.00 (2/2)
Gap_init rate = 0.03 (1 / 40), avg. gap size = 1.00 (1 / 1)

2054 6.61 2.72 0.00 scaffold43|size830363 92240 92496 (736882) rnd-1_family-86#Unknown 1 264 (562) m_b845s001i22 134695

  scaffold43|si      92240 TTACAAGCAGCCGCTGCAAGATTTTTTAGCAGCAATAGGAGCCTGCAAAC 92289
                                                                             
  rnd-1_family-          1 TTACAAGCAGCCGCTGCAAGATTTTTTAGCAGCAATAGGAGCCTGCAAAC 50

  scaffold43|si      92290 TGGAAGAAGTCTTGTTTCTCTAAATAAAGATAACAGTGGAAGCCAGTTAG 92339
                                                               i             
  rnd-1_family-         51 TGGAAGAAGTCTTGTTTCTCTAAATAAAGATAACAGCGGAAGCCAGTTAG 100

  scaffold43|si      92340 TGCTCACTCCATGCTAGCTTTGCTCGCGTGGCACGCACGAGCACAAAATT 92389
                           i         i         i       i   i         i       
  rnd-1_family-        101 CGCTCACTCCGTGCTAGCTTCGCTCGCGCGGCGCGCACGAGCGCAAAATT 150

  scaffold43|si      92390 GGATATATTTTTGAAGGATGCATTGCCTTTT-------TTAAAAGAGCAT 92432
                           v           i       i          -------            
  rnd-1_family-        151 CGATATATTTTTAAAGGATGTATTGCCTTTTGCCTTTCTTAAAAGAGCAT 200

  scaffold43|si      92433 GTAAAACATAGATAAGCCTTTGAGGCTAGGGAACCAGTTATACAATCACA 92482
                                                        i     v   ?          
  rnd-1_family-        201 GTAAAACATAGATAAGCCTTTGAGGCTAGAGAACCCGTTNTACAATCACA 250

  scaffold43|si      92483 GCACATGATTGGAT 92496
                            v  ii    i i 
  rnd-1_family-        251 GGACGCGATTAGGT 264

Matrix = 20p45g.matrix
Kimura (with divCpGMod) = 3.57
Transitions / transversions = 4.67 (14/3)
Gap_init rate = 0.00 (1 / 256), avg. gap size = 7.00 (7 / 1)


727 11.69 2.80 4.26 scaffold43|size830363 92491 92633 (736745) C scaffold133|size826974_(dbseq-nr_519)_[800995,807399]#LTR/Gypsy (6264) 141 1 m_b845s001i23 134696

  scaffold43|si      92491 TTGGATTGGAAGAGCAGCTCCACTGCCCTTCCATCCTCACAATTAGAGCA 92540
                                i    - v    v         i               -  vi  
C scaffold133|s        141 TTGGACTGGA-GTGCAGGTCCACTGCCTTTCCATCCTCACAAT-AGCACA 94

  scaffold43|si      92541 AATTA-AGCTCATAAAAATACACACACTCTTCGACCCTCGTCGAACTTAC 92589
                             v  -             ---  v -        v ii      vi   
C scaffold133|s         93 AAATATAGCTCATAAAAAT---CAAA-TCTTCGACACCTGTCGAAACTAC 48

  scaffold43|si      92590 CTATATTTTTTGCGTGATATTTTTTTGC--CGAA-CGGCTCAGGTCA 92633
                                v    i               i --    -            
C scaffold133|s         47 CTATAATTTTCGCGTGATATTTTTTTACGACGAATCGGCTCAGGTCA 1

Matrix = 20p45g.matrix
Kimura (with divCpGMod) = 11.94
Transitions / transversions = 1.00 (8/8)
Gap_init rate = 0.06 (9 / 142), avg. gap size = 1.11 (10 / 9)


1533 9.13 2.10 3.40 scaffold43|size830363 92633 92870 (736508) rnd-1_family-86#Unknown 592 826 (0) m_b845s001i24 134695

  scaffold43|si      92633 AGAGCACTAAAACTGCTCCTTAGTTACTCAAAC--CCATCATCAATATCA 92680
                                i    i  --------  iv        --      i v ii   
  rnd-1_family-        592 AGAGCGCTAAGAC--------AGCAACTCAAACGACCATCACCCACGTCA 633

  scaffold43|si      92681 TAGAT-GACGCCACTATTTTTTGTTAGCCATCATAGAAAACTCTATGATT 92729
                            i  v-  vii   i     v  i                      v   
  rnd-1_family-        634 TGGAAAGAAATCACCATTTTATGCTAGCCATCATAGAAAACTCTATTATT 683

  scaffold43|si      92730 TTCCCACGTCATGGCAAGAAATCTACATGCGAAAGTACTAGTAAACTAGC 92779
                                         v                                   
  rnd-1_family-        684 TTCCCACGTCATGGAAAGAAATCTACATGCGAAAGTACTAGTAAACTAGC 733

  scaffold43|si      92780 AAT--TCATTTGATTAAGTCAAAATCATAGAACCATTTTATGATGATGTC 92827
                              -- v      i                               v    
  rnd-1_family-        734 AATATTAATTTGACTAAGTCAAAATCATAGAACCATTTTATGATGTTGTC 783

  scaffold43|si      92828 TAGTGCCAAATTCTGGCACCAAGACTGTGCATACACATCATAG 92870
                                                                      
  rnd-1_family-        784 TAGTGCCAAATTCTGGCACCAAGACTGTGCATACACATCATAG 826

Matrix = 20p45g.matrix
Kimura (with divCpGMod) = 8.83
Transitions / transversions = 1.33 (12/9)
Gap_init rate = 0.05 (11 / 237), avg. gap size = 1.18 (13 / 11)


3998 10.73 0.34 0.68 scaffold43|size830363 93203 93793 (735585) rnd-1_family-315#Unknown 1 589 (2) m_b845s001i25 134697

  scaffold43|si      93203 TTTTCTACTGGGGAAAGTTTTGATGTGTCCCAGAGTCTTTTGCATTTCTT 93252
                                   i    v    v   i                         i 
  rnd-1_family-          1 TTTTCTACCGGGGTAAGTATTGGTGTGTCCCAGAGTCTTTTGCATTTCCT 50

  scaffold43|si      93253 ACCAAAGTTACTCGTTTGAATGGCTGGAGAATGTGGCTGAAGGGAAAGGC 93302
                              i   i  v   ?        v   ?           ?i   v    i
  rnd-1_family-         51 ACCGAAGCTAATCGNTTGAATGGGTGGNGAATGTGGCTGNGGGGTAAGGT 100

  scaffold43|si      93303 TGTTGTTGTCGTCAACAA-GACTTACATGATCAAGCCTTTCATGCAGTGC 93351
                                 vi--        -        ?                   iv 
  rnd-1_family-        101 TGTTGTAA--GTCAACAATGACTTACANGATCAAGCCTTTCATGCAGCTC 148

  scaffold43|si      93352 AAGGGTTCAGATTTGCCACGGAAGGAGTTGGTGAATGAGCTAGACACAAA 93401
                                ?                         i       i   v      
  rnd-1_family-        149 AAGGGNTCAGATTTGCCACGGAAGGAGTTGGCGAATGAGTTAGCCACAAA 198

  scaffold43|si      93402 ATGGAAGCCAATTTTTGGAAGATAGCGGAGGCTCCAGGATTGGTGATATC 93451
                           i                  v   i v v  vv   v            i 
  rnd-1_family-        199 GTGGAAGCCAATTTTTGGATGATGGAGCAGTGTCCTGGATTGGTGATACC 248

  scaffold43|si      93452 AGCAGATGTTGATGAGGATTTTGTCCAGTCTTTATTTCATTTTGCAACAG 93501
                                    i              i       iv       iv       
  rnd-1_family-        249 AGCAGATGTCGATGAGGATTTTGTTCAGTCTTCTTTTCATTCGGCAACAG 298

  scaffold43|si      93502 ACTATCTCAAGCAGACTGTGAGCTAAATTTGGGCGTGCAAAAGATCAAGG 93551
                            ?     v          i i    v      -- ?     i   v    
  rnd-1_family-        299 ANTATCTGAAGCAGACTGCGGGCTATATTTGG--GNGCAAAGGATGAAGG 346

  scaffold43|si      93552 GCAGCTCAGTAAGTATACAATTGGGATGTGGTCAAAAAAGGTTGCTTGTA 93601
                             i               ?       i?       i          i ? 
  rnd-1_family-        347 GCGGCTCAGTAAGTATACNATTGGGACNTGGTCAAGAAAGGTTGCTCGNA 396

  scaffold43|si      93602 GCGAAATTATCAAGAATGGTACAGCAGAAGATAAAGCATGGCTTCCTCCA 93651
                            i         i          ?  i  i  i  i   v          v
  rnd-1_family-        397 GTGAAATTATCGAGAATGGTACNGCGGAGGACAAGGCAAGGCTTCCTCCC 446

  scaffold43|si      93652 AGTCCAGCTCATAA-AAGGTGTCTGGCAGGAATCATGGTGGGTGGAGTGA 93700
                                     i   -    i vv                          v
  rnd-1_family-        447 AGTCCAGCTCGTAACAAGGCGGATGGCAGGAATCATGGTGGGTGGAGTGT 496

  scaffold43|si      93701 AGAAAGAAAAGGAATTAGACAGGTGGCAAGAAGGACAAGAGTAAACAGTC 93750
                           vv       v                        i               
  rnd-1_family-        497 TCAAAGAAACGGAATTAGACAGGTGGCAAGAAGGGCAAGAGTAAACAGTC 546

  scaffold43|si      93751 AGGAAGTAGCACAGGAGGCAGTGGATGGTTTTGAGAGGGCTTT 93793
                                             i  i                     
  rnd-1_family-        547 AGGAAGTAGCACAGGAGGTAGCGGATGGTTTTGAGAGGGCTTT 589

Matrix = 20p45g.matrix
Kimura (with divCpGMod) = 9.50
Transitions / transversions = 1.33 (36/27)
Gap_init rate = 0.01 (6 / 590), avg. gap size = 1.00 (6 / 6)

3446 2.01 0.25 0.00 scaffold43|size830363 93718 94116 (735262) rnd-1_family-349#Unknown 88 487 (138) m_b845s001i26 134697

  scaffold43|si      93718 GACAGGTGGCAAGAAGGACAAGAGTAAACAGTCAGGAAGTAGCACAGGAG 93767
                                            i                                
  rnd-1_family-         88 GACAGGTGGCAAGAAGGGCAAGAGTAAACAGTCAGGAAGTAGCACAGGAG 137

  scaffold43|si      93768 GCAGTGGATGGTTTTGAGAGGGCTTTGGTTTATGTTGGAGTCTCTGAGTC 93817
                            i                        v v                     
  rnd-1_family-        138 GTAGTGGATGGTTTTGAGAGGGCTTTTGGTTATGTTGGAGTCTCTGAGTC 187

  scaffold43|si      93818 AGGAGGTACATTAGATGGCCTTTGAGATGGCTGATGGGGCAGGGGTACAG 93867
                                                                             
  rnd-1_family-        188 AGGAGGTACATTAGATGGCCTTTGAGATGGCTGATGGGGCAGGGGTACAG 237

  scaffold43|si      93868 TCCTGATGGTTTTTTATGTCTAGGTGACTTTTTCCATCATGGTCTAAGCG 93917
                                                                           v 
  rnd-1_family-        238 TCCTGATGGTTTTTTATGTCTAGGTGACTTTTTCCATCATGGTCTAAGGG 287

  scaffold43|si      93918 ACTGTAACTCAGGGTTCTGTGTGTTTGTTGTGTGGATTTTTAGTCTTTGT 93967
                                 ?                                           
  rnd-1_family-        288 ACTGTANCTCAGGGTTCTGTGTGTTTGTTGTGTGGATTTTTAGTCTTTGT 337

  scaffold43|si      93968 GGAATTTTGTGTTCATAAAGTATACTAGATGATGATTAGACC-TTTTTAC 94016
                                                                     -       
  rnd-1_family-        338 GGAATTTTGTGTTCATAAAGTATACTAGATGATGATTAGACCTTTTTTAC 387

  scaffold43|si      94017 TCCTGCAGTATTATAAGTAGTTCGTATAATAAACAAGTCACAATCACAGG 94066
                                                                  i          
  rnd-1_family-        388 TCCTGCAGTATTATAAGTAGTTCGTATAATAAACAAGTCGCAATCACAGG 437

  scaffold43|si      94067 TAATAGAGTTTGTTGAGTTTTTCTAGAGTACACTAAGACCTCTTTCACAT 94116
                                                             v      i        
  rnd-1_family-        438 TAATAGAGTTTGTTGAGTTTTTCTAGAGTACACTTAGACCTTTTTCACAT 487

Matrix = 20p45g.matrix
Kimura (with divCpGMod) = 1.81
Transitions / transversions = 1.00 (4/4)
Gap_init rate = 0.00 (1 / 398), avg. gap size = 1.00 (1 / 1)


2914 3.53 0.59 0.00 scaffold43|size830363 94118 94457 (734921) genome_10_22051#DNA 1 342 (2) m_b845s001i27 134698

  scaffold43|si      94118 TCCCAATACTTATAAAGGGTGACGAAACATCACCCCCCTCGCCTCTGCTA 94167
                                      v               vi              v      
  genome_10_220          1 TCCCAATACTTTTAAAGGGTGACGAAAAGTCACCCCCCTCGCCGCTGCTA 50

  scaffold43|si      94168 ATTCGCATTTTCAAAAGGGTGACTATTTGTCACCCTTTTGTAATTGCTTT 94217
                                  v                                         i
  genome_10_220         51 ATTCGCAATTTCAAAAGGGTGACTATTTGTCACCCTTTTGTAATTGCTTC 100

  scaffold43|si      94218 CATTGTCTGTATCGTGCTTACATATCTGTAAGTATCCAACGCGAGATTGG 94267
                                                i                 v          
  genome_10_220        101 CATTGTCTGTATCGTGCTTACGTATCTGTAAGTATCCAAAGCGAGATTGG 150

  scaffold43|si      94268 AATTAATTTGATGGCACACACCGTACTACCTCGCACAGAGATATCACTTT 94317
                                                                             
  genome_10_220        151 AATTAATTTGATGGCACACACCGTACTACCTCGCACAGAGATATCACTTT 200

  scaffold43|si      94318 TTCCAGGGGTGGACAGAGCTCGTTGCGACATAGGATTCGTCCAAAAAGGG 94367
                                                  i  v                v      
  genome_10_220        201 TTCCAGGGGTGGACAGAGCTCGTCGCTACATAGGATTCGTCCATAAAGGG 250

  scaffold43|si      94368 TGACTT--TTGTCACCCTTTTGAGAACACGTACGCTGTGGTACAGATTCT 94415
                                 --v                                         
  genome_10_220        251 TGACTTACGTGTCACCCTTTTGAGAACACGTACGCTGTGGTACAGATTCT 300

  scaffold43|si      94416 ACATAAAGGGTGACAAAAAGTCACCCTTTTCAAAAGTATTGG 94457
                                                                     
  genome_10_220        301 ACATAAAGGGTGACAAAAAGTCACCCTTTTCAAAAGTATTGG 342

Matrix = 20p45g.matrix
Kimura (with divCpGMod) = 3.06
Transitions / transversions = 0.50 (4/8)
Gap_init rate = 0.00 (1 / 339), avg. gap size = 2.00 (2 / 1)


1342 3.77 17.57 4.40 scaffold43|size830363 94438 94659 (734719) rnd-1_family-339#Unknown 475 724 (0) m_b845s001i28 134699

  scaffold43|si      94438 ACCCTTTTCAAAAGTATTGGTATATGTGTAGCTTGCAACAGACATAATAA 94487
                              i      ----i   ---- i              i           
  rnd-1_family-        475 ACCTTTTTCA----CATT----TGTGTGTAGCTTGCAATAGACATAATAA 516

  scaffold43|si      94488 TTACATCCTGTTATATCTTTTCACTATGATTAAAGCTAGAGA-----CGT 94532
                                                                   vv-----i  
  rnd-1_family-        517 TTACATCCTGTTATATCTTTTCACTATGATTAAAGCTAGACCTTTCTTGT 566

  scaffold43|si      94533 CCTCGAATCGCTTTAACATATAATATGTTGTTACGTG-ACATACATGGGT 94581
                                                                -            
  rnd-1_family-        567 CCTCGAATCGCTTTAACATATAATATGTTGTTACGTGTACATACATGGGT 616

  scaffold43|si      94582 ACATATTATATGATAATGTCGCGCTGTAATGAGGATTAGAGATAT----- 94626
                              ---                       i               -----
  rnd-1_family-        617 ACA---TATATGATAATGTCGCGCTGTAACGAGGATTAGAGATATAAAAG 663

  scaffold43|si      94627 ----------------------------AACATACTAGGGTTTAGACTAC 94648
                           ----------------------------                      
  rnd-1_family-        664 TTACCCTAGTAGGTGGTACATGTAGAAAAACATACTAGGGTTTAGACTAC 713

  scaffold43|si      94649 GATACTCCCTA 94659
                                      
  rnd-1_family-        714 GATACTCCCTA 724

Matrix = 20p45g.matrix
Kimura (with divCpGMod) = 3.46
Transitions / transversions = 3.00 (6/2)
Gap_init rate = 0.07 (15 / 221), avg. gap size = 3.33 (50 / 15)


486 15.69 0.00 3.61 scaffold43|size830363 94667 94752 (734626) C genome_10_6249#DNA (189) 400 318 m_b845s001i30 134700

  scaffold43|si      94667 AATTCTAAGCGCACTTCTTAGGCCTAAAACCAGTACAGGTGACCCCATCA 94716
                            i        ---  vii              i v vi          i 
C genome_10_624        400 AGTTCTAAGC---CTATCTAGGCCTAAAACCAATTCTAGTGACCCCATTA 354

  scaffold43|si      94717 AGGGAAGCTTCATATTAAAATGACCGCTCAATTCCC 94752
                                       i   v            i  i   
C genome_10_624        353 AGGGAAGCTTCACATTCAAATGACCGCTCGATCCCC 318

Matrix = 20p45g.matrix
Kimura (with divCpGMod) = 16.48
Transitions / transversions = 2.25 (9/4)
Gap_init rate = 0.04 (3 / 85), avg. gap size = 1.00 (3 / 3)


229 28.10 3.23 4.35 scaffold43|size830363 94685 94777 (734601) C rnd-1_family-58#Unknown (280) 386 295 m_b845s001i31 134701

  scaffold43|si      94685 TAGGCCTAAAACCAGTACAGGTGACCCCATCAAGGGAAGCT---TCATAT 94731
                             v        vi-   ivv        --    i i-v  ---   v  
C rnd-1_family-        386 TACGCCTAAAAAT-GTATTCGTGACCCC--CAAGAGG-TCTATNTCAGAT 341

  scaffold43|si      94732 TAAAATGACCGCTCAATTCCCTTGGAGTTCTCGTCCCTTAAGTTAA 94777
                                     i vii ii   i  i  ii   i i? iv     i 
C rnd-1_family-        340 TAAAATGACCACGTGACCCCCCTGAAGCCCTCATTNCCAAAGTTGA 295

Matrix = 20p45g.matrix
Kimura (with divCpGMod) = 37.45
Transitions / transversions = 2.12 (17/8)
Gap_init rate = 0.05 (5 / 92), avg. gap size = 1.40 (7 / 5)


512 11.11 22.22 0.00 scaffold43|size830363 94753 94851 (734527) rnd-1_family-233#Unknown 1 121 (97) m_b845s001i32 134702

  scaffold43|si      94753 TTGGAGTTCTCGTCCCTTAAGTTAAC---------------------GTC 94781
                              i            vi        ---------------------   
  rnd-1_family-          1 TTGAAGTTCTCGTCCCACAAGTTAACTCAAGCTTTCAAGTCATTTTGGTC 50

  scaffold43|si      94782 GATT-TGGCAAGGTGGCAGCTCGAGTTGGGCCAGGTTCCAAGACGGGCAT 94830
                               -  i             v      v                     
  rnd-1_family-         51 GATTATGACAAGGTGGCAGCTGGAGTTGCGCCAGGTTCCAAGACGGGCAT 100

  scaffold43|si      94831 AAGTTTTAATGTGGGACGTAT 94851
                            i     v      i i v  
  rnd-1_family-        101 AGGTTTTTATGTGGAATGAAT 121

Matrix = 20p45g.matrix
Kimura (with divCpGMod) = 12.08
Transitions / transversions = 1.20 (6/5)
Gap_init rate = 0.02 (2 / 98), avg. gap size = 11.00 (22 / 2)


228 21.06 5.50 8.49 scaffold43|size830363 94666 94774 (734604) C scaffold6|size974155_(dbseq-nr_242)_[422877,429011]#DNA/hAT-Ac (1133) 5002 4897 m_b845s001i29 134703

  scaffold43|si      94666 AAATTCTAAGCGCACTTCTTAGGCCTAAAA--CCAGTACAGGTGACCCCA 94713
                             i  i   i- vi i   v          -- iv  v --       --
C scaffold6|siz       5002 AAGTTTTAAA-GAGCCTCTAAGGCCTAAAAATCTTGTTC--GTGACCC-- 4958

  scaffold43|si      94714 TCAAGGGAAGCTTCA---TATTAAAATGACCGCTCAATTCCCTTGGA-GT 94759
                                -- i i    --- v     -    i- i i  i    vi  -  
C scaffold6|siz       4957 TCAAG--AGGTTTCAGTCTCTTAAA-TGACT-CCCGATCCCCTAAGAAGT 4912

  scaffold43|si      94760 TCTCGTCCCTTAAGT 94774
                                  i  v    
C scaffold6|siz       4911 TCTCGTCTCTGAAGT 4897

Matrix = 20p45g.matrix
Kimura (with divCpGMod) = 23.94
Transitions / transversions = 2.00 (14/7)
Gap_init rate = 0.11 (12 / 108), avg. gap size = 1.25 (15 / 12)


232 16.67 0.00 0.00 scaffold43|size830363 94849 94890 (734488) rnd-1_family-938#Unknown 5 46 (32) m_b845s001i33 134704

  scaffold43|si      94849 TATTGCCCAAGTGTGATTCAAAGGGTGAGGAGGAGTCGCGCG 94890
                                  v   vv       i   iv              i 
  rnd-1_family-          5 TATTGCCGAAGGTTGATTCAGAGGAAGAGGAGGAGTCGCGTG 46

Matrix = 20p45g.matrix
Kimura (with divCpGMod) = 18.88
Transitions / transversions = 0.75 (3/4)
Gap_init rate = 0.00 (0 / 41), avg. gap size = 0.0 (0 / 0)


462 8.83 1.45 1.45 scaffold43|size830363 94864 94932 (734446) C genome_10_6249#DNA (272) 317 249 m_b845s001i34 134700

  scaffold43|si      94864 ATTCAAAGGGTGAGGAGGAGTCGCGCGATAGCAGTCTTTTTCG-ATTCGC 94912
                                v-                    v i             -      
C genome_10_624        317 ATTCAC-GGGTGAGGAGGAGTCGCGCGCTGGCAGTCTTTTTCGAATTCGC 269

  scaffold43|si      94913 AACAGCCCGGATAAAATGGG 94932
                                   i     i   i 
C genome_10_624        268 AACAGCCCAGATAAGATGAG 249

Matrix = 20p45g.matrix
Kimura (with divCpGMod) = 9.47
Transitions / transversions = 2.00 (4/2)
Gap_init rate = 0.03 (2 / 68), avg. gap size = 1.00 (2 / 2)


350 14.49 5.80 0.00 scaffold43|size830363 94933 95001 (734377) rnd-1_family-233#Unknown 146 218 (0) m_b845s001i35 134705

  scaffold43|si      94933 TATCCCAACAGTTTTGCAAGATTGGGAAATATTGCCGAAAGTTGATTC-- 94980
                                                 v i           v  iv   v i --
  rnd-1_family-        146 TATCCCAACAGTTTTGCAAGATAGAGAAATATTGCCCAAGTTTGTTCCGA 195

  scaffold43|si      94981 AGATGAAGA--GCAGGAGTCGCG 95001
                             vv     -- v          
  rnd-1_family-        196 AGCGGAAGATGGGAGGAGTCGCG 218

Matrix = 20p45g.matrix
Kimura (with divCpGMod) = 16.11
Transitions / transversions = 0.43 (3/7)
Gap_init rate = 0.03 (2 / 68), avg. gap size = 2.00 (4 / 2)

615 6.41 0.00 0.00 scaffold43|size830363 94958 95035 (734343) rnd-1_family-938#Unknown 1 78 (0) m_b845s001i36 134705

  scaffold43|si      94958 GAAATATTGCCGAAAGTTGATTCAGATGAAGAGCAGGAGTCGCGTGCACT 95007
                                         i           v      v               i
  rnd-1_family-          1 GAAATATTGCCGAAGGTTGATTCAGAGGAAGAGGAGGAGTCGCGTGCACC 50

  scaffold43|si      95008 CAATGTAAGGGAATATTGCCCAAGTGTG 95035
                               i ?                     
  rnd-1_family-         51 CAATATNAGGGAATATTGCCCAAGTGTG 78

Matrix = 20p45g.matrix
Kimura (with divCpGMod) = 6.82
Transitions / transversions = 1.50 (3/2)
Gap_init rate = 0.00 (0 / 77), avg. gap size = 0.0 (0 / 0)


240 19.57 0.00 0.00 scaffold43|size830363 95017 95062 (734316) rnd-1_family-938#Unknown 1 46 (32) m_b845s001i37 134706

  scaffold43|si      95017 GGAATATTGCCCAAGTGTGATTCAAAGAGTGAAGAGGAGTCGCGTG 95062
                            i         v   vv       i  iiv  i             
  rnd-1_family-          1 GAAATATTGCCGAAGGTTGATTCAGAGGAAGAGGAGGAGTCGCGTG 46

Matrix = 20p45g.matrix
Kimura (with divCpGMod) = 22.92
Transitions / transversions = 1.25 (5/4)
Gap_init rate = 0.00 (0 / 45), avg. gap size = 0.0 (0 / 0)


585 13.40 0.86 3.54 scaffold43|size830363 95036 95151 (734227) C genome_10_6249#DNA (272) 317 205 m_b845s001i38 134700

  scaffold43|si      95036 ATTCAAAGAGTGAAGAGGAGTCGCGTGATAGGCAGTCTTTTTCTACTTAG 95085
                                vi -    i           i v -             v v  v 
C genome_10_624        317 ATTCACGG-GTGAGGAGGAGTCGCGCGCT-GGCAGTCTTTTTCGAATTCG 270

  scaffold43|si      95086 CAACAGCCCAGATAATATGGCTGGTCATCGC-TAGCATATAAATTGACGA 95134
                                          v   ivv         -     - -        i 
C genome_10_624        269 CAACAGCCCAGATAAGATGAGAGGTCATCGCTTAGCA-A-AAATTGACAA 222

  scaffold43|si      95135 GACTGGTCGCGGCGCAG 95151
                                  v    v    
C genome_10_624        221 GACTGGTAGCGGAGCAG 205

Matrix = 20p45g.matrix
Kimura (with divCpGMod) = 12.83
Transitions / transversions = 0.50 (5/10)
Gap_init rate = 0.04 (5 / 115), avg. gap size = 1.00 (5 / 5)


482 9.38 0.00 0.00 scaffold43|size830363 95152 95215 (734163) rnd-1_family-61#Unknown 2 65 (443) m_b845s001i39 134707

  scaffold43|si      95152 CCTAGAGAACATGGGAAATGCGGAACAGCCCTTTTGACCGATATGGTCAT 95201
                             i i            vi                    i          
  rnd-1_family-          2 CCCAAAGAACATGGGAATCGCGGAACAGCCCTTTTGACCAATATGGTCAT 51

  scaffold43|si      95202 GGATTAGTCTCTTG 95215
                                    ? v  
  rnd-1_family-         52 GGATTAGTCNCGTG 65

Matrix = 20p45g.matrix
Kimura (with divCpGMod) = 8.61
Transitions / transversions = 2.00 (4/2)
Gap_init rate = 0.00 (0 / 63), avg. gap size = 0.0 (0 / 0)


293 4.66 0.00 4.65 scaffold43|size830363 95240 95284 (734094) C genome_10_6249#DNA (342) 247 205 m_b845s001i40 134700

  scaffold43|si      95240 GGTCATCGCTTAGCATATAAATTGACAAGACTGGTCGCGGCGCAG 95284
                                          - -                 v    v    
C genome_10_624        247 GGTCATCGCTTAGCA-A-AAATTGACAAGACTGGTAGCGGAGCAG 205

Matrix = 20p45g.matrix
Kimura (with divCpGMod) = 4.82
Transitions / transversions = 0.00 (0/2)
Gap_init rate = 0.05 (2 / 44), avg. gap size = 1.00 (2 / 2)


482 9.38 0.00 0.00 scaffold43|size830363 95285 95348 (734030) rnd-1_family-61#Unknown 2 65 (443) m_b845s001i41 134708

  scaffold43|si      95285 CCTAGAGAACATGGGAAATGCGGAACAGCCCTTTTGACCGATATGGTCAT 95334
                             i i            vi                    i          
  rnd-1_family-          2 CCCAAAGAACATGGGAATCGCGGAACAGCCCTTTTGACCAATATGGTCAT 51

  scaffold43|si      95335 GGATTAGTCTCTTG 95348
                                    ? v  
  rnd-1_family-         52 GGATTAGTCNCGTG 65

Matrix = 20p45g.matrix
Kimura (with divCpGMod) = 8.61
Transitions / transversions = 2.00 (4/2)
Gap_init rate = 0.00 (0 / 63), avg. gap size = 0.0 (0 / 0)


3956 10.41 0.51 0.85 scaffold43|size830363 95586 96176 (733202) rnd-1_family-315#Unknown 1 589 (2) m_b845s001i42 134709

  scaffold43|si      95586 TTTTCTACTGGGGAAAGTTTTGATGTGTCCCAGAGTCTTTTGCATTTCTT 95635
                                   i    v    v   i                         i 
  rnd-1_family-          1 TTTTCTACCGGGGTAAGTATTGGTGTGTCCCAGAGTCTTTTGCATTTCCT 50

  scaffold43|si      95636 ACCAAAGTTACTCGTTTGAATGGCTGGAGAATGTGGCTGAAGGGAAAGGC 95685
                              i   i  v   ?        v   ?           ?i   v    i
  rnd-1_family-         51 ACCGAAGCTAATCGNTTGAATGGGTGGNGAATGTGGCTGNGGGGTAAGGT 100

  scaffold43|si      95686 TGTTGTTGTCGTCAACAA-GACTTACATGATCAAGCCTTTCATGCAGTGC 95734
                                 vi--        -        ?                   iv 
  rnd-1_family-        101 TGTTGTAA--GTCAACAATGACTTACANGATCAAGCCTTTCATGCAGCTC 148

  scaffold43|si      95735 AAGGGTTCAGATTTGCCACGGAAGGAGTTGGTGAATGAGCTAGACACAAA 95784
                                ?                         i       i   v      
  rnd-1_family-        149 AAGGGNTCAGATTTGCCACGGAAGGAGTTGGCGAATGAGTTAGCCACAAA 198

  scaffold43|si      95785 ATGGAAGCCAATTTTTGGAAGATAGCGGAGGCTCCAGGATTGGTGATATC 95834
                           i                  v   i v v  vv   v            i 
  rnd-1_family-        199 GTGGAAGCCAATTTTTGGATGATGGAGCAGTGTCCTGGATTGGTGATACC 248

  scaffold43|si      95835 AGCAGATGTTGATGAGGATTTTGTCCAGTCTTTATTTCATTTTGCAACAG 95884
                                    i              i       iv       iv       
  rnd-1_family-        249 AGCAGATGTCGATGAGGATTTTGTTCAGTCTTCTTTTCATTCGGCAACAG 298

  scaffold43|si      95885 ACTATCTCAAGCAGACTGTGAGCTAAATTTGGGCGTGCAAAAGATCAAGG 95934
                            ?     v          i i    v      -- ?     i   v    
  rnd-1_family-        299 ANTATCTGAAGCAGACTGCGGGCTATATTTGG--GNGCAAAGGATGAAGG 346

  scaffold43|si      95935 GCAGCTCAGTAAGTATACAATTGGGATGTGGTCAA-AAAGGTTGCTTGTA 95983
                             i               ?       i?       -          i ? 
  rnd-1_family-        347 GCGGCTCAGTAAGTATACNATTGGGACNTGGTCAAGAAAGGTTGCTCGNA 396

  scaffold43|si      95984 GCTGAAATTATCAAGAATGGTACAGCAGAAGATAAAGCATGGCTTCCTCC 96033
                            -          i          ?  i  i  i  i   v          
  rnd-1_family-        397 G-TGAAATTATCGAGAATGGTACNGCGGAGGACAAGGCAAGGCTTCCTCC 445

  scaffold43|si      96034 AAGTCCAGCTCATAA-AAGGTGTCTGGCAGGAATCATGGTGGGTGGAGTG 96082
                           v          i   -    i vv                          
  rnd-1_family-        446 CAGTCCAGCTCGTAACAAGGCGGATGGCAGGAATCATGGTGGGTGGAGTG 495

  scaffold43|si      96083 AAGAAAGAAAAGGAATTAGACAGGTGGCAAGAAGGACAAGAGTAAACAGT 96132
                           vvv       v                        i              
  rnd-1_family-        496 TTCAAAGAAACGGAATTAGACAGGTGGCAAGAAGGGCAAGAGTAAACAGT 545

  scaffold43|si      96133 CAGGAAGTAGCACAGGAGGCAGTGGATGGTTTTGAGAGGGCTTT 96176
                                              i  i                     
  rnd-1_family-        546 CAGGAAGTAGCACAGGAGGTAGCGGATGGTTTTGAGAGGGCTTT 589

Matrix = 20p45g.matrix
Kimura (with divCpGMod) = 9.11
Transitions / transversions = 1.26 (34/27)
Gap_init rate = 0.01 (8 / 590), avg. gap size = 1.00 (8 / 8)

3444 2.01 0.25 0.00 scaffold43|size830363 96101 96499 (732879) rnd-1_family-349#Unknown 88 487 (138) m_b845s001i43 134709

  scaffold43|si      96101 GACAGGTGGCAAGAAGGACAAGAGTAAACAGTCAGGAAGTAGCACAGGAG 96150
                                            i                                
  rnd-1_family-         88 GACAGGTGGCAAGAAGGGCAAGAGTAAACAGTCAGGAAGTAGCACAGGAG 137

  scaffold43|si      96151 GCAGTGGATGGTTTTGAGAGGGCTTTGGTTTATGTTGGAGTCTCTGAGTC 96200
                            i                        v v                     
  rnd-1_family-        138 GTAGTGGATGGTTTTGAGAGGGCTTTTGGTTATGTTGGAGTCTCTGAGTC 187

  scaffold43|si      96201 AGGAGGTACATTAGATGGCCTTTGAGATGGCTGATGGGGCAGGGGTACAG 96250
                                                                             
  rnd-1_family-        188 AGGAGGTACATTAGATGGCCTTTGAGATGGCTGATGGGGCAGGGGTACAG 237

  scaffold43|si      96251 TCCTGATGGTTTTTTATGTCTAGGTGACTTTTTCCATCATGGTCTA-GCG 96299
                                                                         - v 
  rnd-1_family-        238 TCCTGATGGTTTTTTATGTCTAGGTGACTTTTTCCATCATGGTCTAAGGG 287

  scaffold43|si      96300 ACTGTAACTCAGGGTTCTGTGTGTTTGTTGTGTGGATTTTTAGTCTTTGT 96349
                                 ?                                           
  rnd-1_family-        288 ACTGTANCTCAGGGTTCTGTGTGTTTGTTGTGTGGATTTTTAGTCTTTGT 337

  scaffold43|si      96350 GGAATTTTGTGTTCATAAAGTATACTAGATGATGATTAGACCTTTTTTAC 96399
                                                                             
  rnd-1_family-        338 GGAATTTTGTGTTCATAAAGTATACTAGATGATGATTAGACCTTTTTTAC 387

  scaffold43|si      96400 TCCTGCAGTATTATAAGTAGTTCGTATAATAAACAAGTCACAATCACAGG 96449
                                                                  i          
  rnd-1_family-        388 TCCTGCAGTATTATAAGTAGTTCGTATAATAAACAAGTCGCAATCACAGG 437

  scaffold43|si      96450 TAATAGAGTTTGTTGAGTTTTTCTAGAGTACACTAAGACCTCTTTCACAT 96499
                                                             v      i        
  rnd-1_family-        438 TAATAGAGTTTGTTGAGTTTTTCTAGAGTACACTTAGACCTTTTTCACAT 487

Matrix = 20p45g.matrix
Kimura (with divCpGMod) = 1.81
Transitions / transversions = 1.00 (4/4)
Gap_init rate = 0.00 (1 / 398), avg. gap size = 1.00 (1 / 1)


2740 4.17 1.79 0.00 scaffold43|size830363 96501 96836 (732542) genome_10_22051#DNA 1 342 (2) m_b845s001i44 134710

  scaffold43|si      96501 TCCCAATACTTATAAAGGGTG-TGAAACATCACCCC--TCGCCTCTGCTA 96547
                                      v         -i    vi       --     v      
  genome_10_220          1 TCCCAATACTTTTAAAGGGTGACGAAAAGTCACCCCCCTCGCCGCTGCTA 50

  scaffold43|si      96548 ATTAGCATTTTCAAAAGGGTGACTATTTGTCACCCTTTTGTAATTGCTTT 96597
                              v   v                                         i
  genome_10_220         51 ATTCGCAATTTCAAAAGGGTGACTATTTGTCACCCTTTTGTAATTGCTTC 100

  scaffold43|si      96598 CATTGTCTGTATCGTGCTTACATATCTGTAAGTATCCAACGCGAGATTGG 96647
                                                i                 v          
  genome_10_220        101 CATTGTCTGTATCGTGCTTACGTATCTGTAAGTATCCAAAGCGAGATTGG 150

  scaffold43|si      96648 AATTAATTTGATGGCACACACCGTACTACCTCGCACAGAGATATCACTTT 96697
                                                                             
  genome_10_220        151 AATTAATTTGATGGCACACACCGTACTACCTCGCACAGAGATATCACTTT 200

  scaffold43|si      96698 TTCCAGGGGTGGACAGAGCTCGTTGCGACATAGGATTCGTCCAAAAAGGG 96747
                                                  i  v                v      
  genome_10_220        201 TTCCAGGGGTGGACAGAGCTCGTCGCTACATAGGATTCGTCCATAAAGGG 250

  scaffold43|si      96748 TGACTT--TTGTCACCCTTTTGAGAACACGTACGCTGTGGTACAGATTCT 96795
                                 --v                                         
  genome_10_220        251 TGACTTACGTGTCACCCTTTTGAGAACACGTACGCTGTGGTACAGATTCT 300

  scaffold43|si      96796 ACATAAAGGGTGAC-AAAAGTCACCCTTTTCAAAAGTATTGG 96836
                                         -                           
  genome_10_220        301 ACATAAAGGGTGACAAAAAGTCACCCTTTTCAAAAGTATTGG 342

Matrix = 20p45g.matrix
Kimura (with divCpGMod) = 3.44
Transitions / transversions = 0.56 (5/9)
Gap_init rate = 0.01 (4 / 335), avg. gap size = 1.50 (6 / 4)


1245 3.82 19.18 4.40 scaffold43|size830363 96817 97035 (732343) rnd-1_family-339#Unknown 475 724 (0) m_b845s001i45 134711

  scaffold43|si      96817 ACCCTTTTCAAAAGTATTGGTATATGTGTAGCTTGCAACAGACATAATAA 96866
                              i      ----i   ---- i              i           
  rnd-1_family-        475 ACCTTTTTCA----CATT----TGTGTGTAGCTTGCAATAGACATAATAA 516

  scaffold43|si      96867 TTACATCCTGTTATATC-TTTCACTATGATTAAAGCTAGAGA-----CGT 96910
                                            -                      vv-----i  
  rnd-1_family-        517 TTACATCCTGTTATATCTTTTCACTATGATTAAAGCTAGACCTTTCTTGT 566

  scaffold43|si      96911 CCTCGAATCGCTTTAACATATAATATGTTGTTACGTG-ACATACATGGGT 96959
                                                                -            
  rnd-1_family-        567 CCTCGAATCGCTTTAACATATAATATGTTGTTACGTGTACATACATGGGT 616

  scaffold43|si      96960 ACATATTATATGATAATGT--CGCTGTAATGAGGATTAGAGATAT----- 97002
                              ---             --        i               -----
  rnd-1_family-        617 ACA---TATATGATAATGTCGCGCTGTAACGAGGATTAGAGATATAAAAG 663

  scaffold43|si      97003 ----------------------------AACATACTAGGGTTTAGACTAC 97024
                           ----------------------------                      
  rnd-1_family-        664 TTACCCTAGTAGGTGGTACATGTAGAAAAACATACTAGGGTTTAGACTAC 713

  scaffold43|si      97025 GATACTCCCTA 97035
                                      
  rnd-1_family-        714 GATACTCCCTA 724

Matrix = 20p45g.matrix
Kimura (with divCpGMod) = 3.51
Transitions / transversions = 3.00 (6/2)
Gap_init rate = 0.08 (17 / 218), avg. gap size = 3.12 (53 / 17)


472 15.90 0.00 4.88 scaffold43|size830363 97043 97128 (732250) C genome_10_6249#DNA (189) 400 319 m_b845s001i46 134712

  scaffold43|si      97043 AATTCTAAGCTGTACTTCTTAGGCCTAAAACCAGTACAGGTGACCCCATC 97092
                            i        ----  vii              i v vi          i
C genome_10_624        400 AGTTCTAAGC----CTATCTAGGCCTAAAACCAATTCTAGTGACCCCATT 355

  scaffold43|si      97093 AAGGGAAGCTTCATATTAAAATGACCGCTCAATTCC 97128
                                        i   v            i  i  
C genome_10_624        354 AAGGGAAGCTTCACATTCAAATGACCGCTCGATCCC 319

Matrix = 20p45g.matrix
Kimura (with divCpGMod) = 16.71
Transitions / transversions = 2.25 (9/4)
Gap_init rate = 0.05 (4 / 85), avg. gap size = 1.00 (4 / 4)


509 10.42 22.92 0.00 scaffold43|size830363 97129 97224 (732154) rnd-1_family-233#Unknown 1 118 (100) m_b845s001i47 134713

  scaffold43|si      97129 TTGGAGTTCTCGTCCCTTAAGTTAAC---------------------GTC 97157
                              i            vi        ---------------------   
  rnd-1_family-          1 TTGAAGTTCTCGTCCCACAAGTTAACTCAAGCTTTCAAGTCATTTTGGTC 50

  scaffold43|si      97158 GATT-TGGCAAGGTGGCAGCTCGAGTTGGGCCAGGTTCCAAGACGGGCAT 97206
                               -  i             v      v                     
  rnd-1_family-         51 GATTATGACAAGGTGGCAGCTGGAGTTGCGCCAGGTTCCAAGACGGGCAT 100

  scaffold43|si      97207 AAGTTTTAATGTGGGACG 97224
                            i     v      i i 
  rnd-1_family-        101 AGGTTTTTATGTGGAATG 118

Matrix = 20p45g.matrix
Kimura (with divCpGMod) = 11.29
Transitions / transversions = 1.50 (6/4)
Gap_init rate = 0.02 (2 / 95), avg. gap size = 11.00 (22 / 2)


460 8.83 1.45 1.45 scaffold43|size830363 97241 97309 (732069) C genome_10_6249#DNA (272) 317 249 m_b845s001i48 134712

  scaffold43|si      97241 ATTCAAAGGGTGAGGAGGAGTCGCGCGATAGCAGTC-TTTTCGAATTCGC 97289
                                v-                    v i      -             
C genome_10_624        317 ATTCAC-GGGTGAGGAGGAGTCGCGCGCTGGCAGTCTTTTTCGAATTCGC 269

  scaffold43|si      97290 AACAGCCCGGATAAAATGGG 97309
                                   i     i   i 
C genome_10_624        268 AACAGCCCAGATAAGATGAG 249

Matrix = 20p45g.matrix
Kimura (with divCpGMod) = 9.47
Transitions / transversions = 2.00 (4/2)
Gap_init rate = 0.03 (2 / 68), avg. gap size = 1.00 (2 / 2)


350 14.49 5.80 0.00 scaffold43|size830363 97310 97378 (732000) rnd-1_family-233#Unknown 146 218 (0) m_b845s001i49 134714

  scaffold43|si      97310 TATCCCAACAGTTTTGCAAGATTGGGAAATATTGCCGAAAGTTGATTC-- 97357
                                                 v i           v  iv   v i --
  rnd-1_family-        146 TATCCCAACAGTTTTGCAAGATAGAGAAATATTGCCCAAGTTTGTTCCGA 195

  scaffold43|si      97358 AGATGAAGA--GCAGGAGTCGCG 97378
                             vv     -- v          
  rnd-1_family-        196 AGCGGAAGATGGGAGGAGTCGCG 218

Matrix = 20p45g.matrix
Kimura (with divCpGMod) = 16.11
Transitions / transversions = 0.43 (3/7)
Gap_init rate = 0.03 (2 / 68), avg. gap size = 2.00 (4 / 2)

615 6.41 0.00 0.00 scaffold43|size830363 97335 97412 (731966) rnd-1_family-938#Unknown 1 78 (0) m_b845s001i50 134714

  scaffold43|si      97335 GAAATATTGCCGAAAGTTGATTCAGATGAAGAGCAGGAGTCGCGTGCACT 97384
                                         i           v      v               i
  rnd-1_family-          1 GAAATATTGCCGAAGGTTGATTCAGAGGAAGAGGAGGAGTCGCGTGCACC 50

  scaffold43|si      97385 CAATGTAAGGGAATATTGCCCAAGTGTG 97412
                               i ?                     
  rnd-1_family-         51 CAATATNAGGGAATATTGCCCAAGTGTG 78

Matrix = 20p45g.matrix
Kimura (with divCpGMod) = 6.82
Transitions / transversions = 1.50 (3/2)
Gap_init rate = 0.00 (0 / 77), avg. gap size = 0.0 (0 / 0)


240 19.57 0.00 0.00 scaffold43|size830363 97394 97439 (731939) rnd-1_family-938#Unknown 1 46 (32) m_b845s001i51 134715

  scaffold43|si      97394 GGAATATTGCCCAAGTGTGATTCAAAGAGTGAAGAGGAGTCGCGTG 97439
                            i         v   vv       i  iiv  i             
  rnd-1_family-          1 GAAATATTGCCGAAGGTTGATTCAGAGGAAGAGGAGGAGTCGCGTG 46

Matrix = 20p45g.matrix
Kimura (with divCpGMod) = 22.92
Transitions / transversions = 1.25 (5/4)
Gap_init rate = 0.00 (0 / 45), avg. gap size = 0.0 (0 / 0)


625 13.29 0.00 3.54 scaffold43|size830363 97413 97529 (731849) C genome_10_6249#DNA (272) 317 205 m_b845s001i52 134712

  scaffold43|si      97413 ATTCAAAGAGTGAAGAGGAGTCGCGTGATAGGCAGTCTTTTTCTACTTAG 97462
                                vi -    i           i v -             v v  v 
C genome_10_624        317 ATTCACGG-GTGAGGAGGAGTCGCGCGCT-GGCAGTCTTTTTCGAATTCG 270

  scaffold43|si      97463 CAACAGCCCAGATAATATGGCTGGTCATCGCTTAGCATATAAATTGACGA 97512
                                          v   ivv               - -        i 
C genome_10_624        269 CAACAGCCCAGATAAGATGAGAGGTCATCGCTTAGCA-A-AAATTGACAA 222

  scaffold43|si      97513 GACTGGTCGCGGCGCAG 97529
                                  v    v    
C genome_10_624        221 GACTGGTAGCGGAGCAG 205

Matrix = 20p45g.matrix
Kimura (with divCpGMod) = 12.71
Transitions / transversions = 0.50 (5/10)
Gap_init rate = 0.03 (4 / 116), avg. gap size = 1.00 (4 / 4)


482 9.38 0.00 0.00 scaffold43|size830363 97530 97593 (731785) rnd-1_family-61#Unknown 2 65 (443) m_b845s001i53 134716

  scaffold43|si      97530 CCTAGAGAACATGGGAAATGCGGAACAGCCCTTTTGACCGATATGGTCAT 97579
                             i i            vi                    i          
  rnd-1_family-          2 CCCAAAGAACATGGGAATCGCGGAACAGCCCTTTTGACCAATATGGTCAT 51

  scaffold43|si      97580 GGATTAGTCTCTTG 97593
                                    ? v  
  rnd-1_family-         52 GGATTAGTCNCGTG 65

Matrix = 20p45g.matrix
Kimura (with divCpGMod) = 8.61
Transitions / transversions = 2.00 (4/2)
Gap_init rate = 0.00 (0 / 63), avg. gap size = 0.0 (0 / 0)


250 4.77 2.27 4.65 scaffold43|size830363 97618 97661 (731717) C genome_10_6249#DNA (342) 247 205 m_b845s001i54 134700

  scaffold43|si      97618 GGTCATCGCT-AGCATATAAATTGACAAGACTGGTCGCGGCGCAG 97661
                                     -    - -                 v    v    
C genome_10_624        247 GGTCATCGCTTAGCA-A-AAATTGACAAGACTGGTAGCGGAGCAG 205

Matrix = 20p45g.matrix
Kimura (with divCpGMod) = 4.94
Transitions / transversions = 0.00 (0/2)
Gap_init rate = 0.07 (3 / 43), avg. gap size = 1.00 (3 / 3)


442 9.52 1.59 0.00 scaffold43|size830363 97662 97724 (731654) rnd-1_family-61#Unknown 2 65 (443) m_b845s001i55 134717

  scaffold43|si      97662 CCTAGAGAACATGGGAAATGCGGAACAGCCCTTT-GACCGATATGGTCAT 97710
                             i i            vi               -    i          
  rnd-1_family-          2 CCCAAAGAACATGGGAATCGCGGAACAGCCCTTTTGACCAATATGGTCAT 51

  scaffold43|si      97711 GGATTAGTCTCTTG 97724
                                    ? v  
  rnd-1_family-         52 GGATTAGTCNCGTG 65

Matrix = 20p45g.matrix
Kimura (with divCpGMod) = 8.76
Transitions / transversions = 2.00 (4/2)
Gap_init rate = 0.02 (1 / 62), avg. gap size = 1.00 (1 / 1)


3998 10.73 0.34 0.68 scaffold43|size830363 97960 98550 (730828) rnd-1_family-315#Unknown 1 589 (2) m_b845s001i56 134718

  scaffold43|si      97960 TTTTCTACTGGGGAAAGTTTTGATGTGTCCCAGAGTCTTTTGCATTTCTT 98009
                                   i    v    v   i                         i 
  rnd-1_family-          1 TTTTCTACCGGGGTAAGTATTGGTGTGTCCCAGAGTCTTTTGCATTTCCT 50

  scaffold43|si      98010 ACCAAAGTTACTCGTTTGAATGGCTGGAGAATGTGGCTGAAGGGAAAGGC 98059
                              i   i  v   ?        v   ?           ?i   v    i
  rnd-1_family-         51 ACCGAAGCTAATCGNTTGAATGGGTGGNGAATGTGGCTGNGGGGTAAGGT 100

  scaffold43|si      98060 TGTTGTTGTCGTCAACAA-GACTTACATGATCAAGCCTTTCATGCAGTGC 98108
                                 vi--        -        ?                   iv 
  rnd-1_family-        101 TGTTGTAA--GTCAACAATGACTTACANGATCAAGCCTTTCATGCAGCTC 148

  scaffold43|si      98109 AAGGGTTCAGATTTGCCACGGAAGGAGTTGGTGAATGAGCTAGACACAAA 98158
                                ?                         i       i   v      
  rnd-1_family-        149 AAGGGNTCAGATTTGCCACGGAAGGAGTTGGCGAATGAGTTAGCCACAAA 198

  scaffold43|si      98159 ATGGAAGCCAATTTTTGGAAGATAGCGGAGGCTCCAGGATTGGTGATATC 98208
                           i                  v   i v v  vv   v            i 
  rnd-1_family-        199 GTGGAAGCCAATTTTTGGATGATGGAGCAGTGTCCTGGATTGGTGATACC 248

  scaffold43|si      98209 AGCAGATGTTGATGAGGATTTTGTCCAGTCTTTATTTCATTTTGCAACAG 98258
                                    i              i       iv       iv       
  rnd-1_family-        249 AGCAGATGTCGATGAGGATTTTGTTCAGTCTTCTTTTCATTCGGCAACAG 298

  scaffold43|si      98259 ACTATCTCAAGCAGACTGTGAGCTAAATTTGGGCGTGCAAAAGATCAAGG 98308
                            ?     v          i i    v      -- ?     i   v    
  rnd-1_family-        299 ANTATCTGAAGCAGACTGCGGGCTATATTTGG--GNGCAAAGGATGAAGG 346

  scaffold43|si      98309 GCAGCTCAGTAAGTATACAATTGGGATGTGGTCAAAAAAGGTTGCTTGTA 98358
                             i               ?       i?       i          i ? 
  rnd-1_family-        347 GCGGCTCAGTAAGTATACNATTGGGACNTGGTCAAGAAAGGTTGCTCGNA 396

  scaffold43|si      98359 GCGAAATTATCAAGAATGGTACAGCAGAAGATAAAGCATGGCTTCCTCCA 98408
                            i         i          ?  i  i  i  i   v          v
  rnd-1_family-        397 GTGAAATTATCGAGAATGGTACNGCGGAGGACAAGGCAAGGCTTCCTCCC 446

  scaffold43|si      98409 AGTCCAGCTCATAA-AAGGTGTCTGGCAGGAATCATGGTGGGTGGAGTGA 98457
                                     i   -    i vv                          v
  rnd-1_family-        447 AGTCCAGCTCGTAACAAGGCGGATGGCAGGAATCATGGTGGGTGGAGTGT 496

  scaffold43|si      98458 AGAAAGAAAAGGAATTAGACAGGTGGCAAGAAGGACAAGAGTAAACAGTC 98507
                           vv       v                        i               
  rnd-1_family-        497 TCAAAGAAACGGAATTAGACAGGTGGCAAGAAGGGCAAGAGTAAACAGTC 546

  scaffold43|si      98508 AGGAAGTAGCACAGGAGGCAGTGGATGGTTTTGAGAGGGCTTT 98550
                                             i  i                     
  rnd-1_family-        547 AGGAAGTAGCACAGGAGGTAGCGGATGGTTTTGAGAGGGCTTT 589

Matrix = 20p45g.matrix
Kimura (with divCpGMod) = 9.50
Transitions / transversions = 1.33 (36/27)
Gap_init rate = 0.01 (6 / 590), avg. gap size = 1.00 (6 / 6)

3446 2.01 0.25 0.00 scaffold43|size830363 98475 98873 (730505) rnd-1_family-349#Unknown 88 487 (138) m_b845s001i57 134718

  scaffold43|si      98475 GACAGGTGGCAAGAAGGACAAGAGTAAACAGTCAGGAAGTAGCACAGGAG 98524
                                            i                                
  rnd-1_family-         88 GACAGGTGGCAAGAAGGGCAAGAGTAAACAGTCAGGAAGTAGCACAGGAG 137

  scaffold43|si      98525 GCAGTGGATGGTTTTGAGAGGGCTTTGGTTTATGTTGGAGTCTCTGAGTC 98574
                            i                        v v                     
  rnd-1_family-        138 GTAGTGGATGGTTTTGAGAGGGCTTTTGGTTATGTTGGAGTCTCTGAGTC 187

  scaffold43|si      98575 AGGAGGTACATTAGATGGCCTTTGAGATGGCTGATGGGGCAGGGGTACAG 98624
                                                                             
  rnd-1_family-        188 AGGAGGTACATTAGATGGCCTTTGAGATGGCTGATGGGGCAGGGGTACAG 237

  scaffold43|si      98625 TCCTGATGGTTTTTTATGTCTAGGTGACTTTTTCCATCATGGTCTAAGCG 98674
                                                                           v 
  rnd-1_family-        238 TCCTGATGGTTTTTTATGTCTAGGTGACTTTTTCCATCATGGTCTAAGGG 287

  scaffold43|si      98675 ACTGTAACTCAGGGTTCTGTGTGTTTGTTGTGTGGATTTTTAGTCTTTGT 98724
                                 ?                                           
  rnd-1_family-        288 ACTGTANCTCAGGGTTCTGTGTGTTTGTTGTGTGGATTTTTAGTCTTTGT 337

  scaffold43|si      98725 GGAATTTTGTGTTCATAAAGTATACTAGATGATGATTAGACC-TTTTTAC 98773
                                                                     -       
  rnd-1_family-        338 GGAATTTTGTGTTCATAAAGTATACTAGATGATGATTAGACCTTTTTTAC 387

  scaffold43|si      98774 TCCTGCAGTATTATAAGTAGTTCGTATAATAAACAAGTCACAATCACAGG 98823
                                                                  i          
  rnd-1_family-        388 TCCTGCAGTATTATAAGTAGTTCGTATAATAAACAAGTCGCAATCACAGG 437

  scaffold43|si      98824 TAATAGAGTTTGTTGAGTTTTTCTAGAGTACACTAAGACCTCTTTCACAT 98873
                                                             v      i        
  rnd-1_family-        438 TAATAGAGTTTGTTGAGTTTTTCTAGAGTACACTTAGACCTTTTTCACAT 487

Matrix = 20p45g.matrix
Kimura (with divCpGMod) = 1.81
Transitions / transversions = 1.00 (4/4)
Gap_init rate = 0.00 (1 / 398), avg. gap size = 1.00 (1 / 1)


2709 3.87 1.78 0.29 scaffold43|size830363 98875 99211 (730167) genome_10_22051#DNA 1 342 (2) m_b845s001i58 134719

  scaffold43|si      98875 TCCCAATACTTATAAAGGGTGATGAAACATCACCCCC-TCGCCTCTGCTA 98923
                                      v          i    vi        -     v      
  genome_10_220          1 TCCCAATACTTTTAAAGGGTGACGAAAAGTCACCCCCCTCGCCGCTGCTA 50

  scaffold43|si      98924 ATTAGCATTTTCAAAAGGGTGACTATTTGTCACCCTTTTGTAATTGCTTT 98973
                              v   v                                         i
  genome_10_220         51 ATTCGCAATTTCAAAAGGGTGACTATTTGTCACCCTTTTGTAATTGCTTC 100

  scaffold43|si      98974 CATTGTCTGTATCGTGCTTACATATCTGTAAGTATCC-AAGCGAGATTGG 99022
                                                i               -            
  genome_10_220        101 CATTGTCTGTATCGTGCTTACGTATCTGTAAGTATCCAAAGCGAGATTGG 150

  scaffold43|si      99023 AATTAATTTGATGGCACACACCGTACTACCTCGCACAGAGATATCACTTT 99072
                                                                             
  genome_10_220        151 AATTAATTTGATGGCACACACCGTACTACCTCGCACAGAGATATCACTTT 200

  scaffold43|si      99073 TTCCA-GGGTGGACAGAGCTCGTTGCGACATAGGATTAGTCCA-AAAGGG 99120
                                -                 i  v          v     -      
  genome_10_220        201 TTCCAGGGGTGGACAGAGCTCGTCGCTACATAGGATTCGTCCATAAAGGG 250

  scaffold43|si      99121 TGACTT--TTGTCACCCTTTTGAGAACTACGTACGCTGTGGTACAGATTC 99168
                                 --v                  -                      
  genome_10_220        251 TGACTTACGTGTCACCCTTTTGAGAAC-ACGTACGCTGTGGTACAGATTC 299

  scaffold43|si      99169 TACATAAAGGGTGACAAAAAGTCACCCTTTTCAAAAGTATTGG 99211
                                                                      
  genome_10_220        300 TACATAAAGGGTGACAAAAAGTCACCCTTTTCAAAAGTATTGG 342

Matrix = 20p45g.matrix
Kimura (with divCpGMod) = 3.13
Transitions / transversions = 0.62 (5/8)
Gap_init rate = 0.02 (6 / 336), avg. gap size = 1.17 (7 / 6)


1342 3.77 17.57 4.40 scaffold43|size830363 99192 99413 (729965) rnd-1_family-339#Unknown 475 724 (0) m_b845s001i59 134720

  scaffold43|si      99192 ACCCTTTTCAAAAGTATTGGTATATGTGTAGCTTGCAACAGACATAATAA 99241
                              i      ----i   ---- i              i           
  rnd-1_family-        475 ACCTTTTTCA----CATT----TGTGTGTAGCTTGCAATAGACATAATAA 516

  scaffold43|si      99242 TTACATCCTGTTATATCTTTTCACTATGATTAAAGCTAGAGA-----CGT 99286
                                                                   vv-----i  
  rnd-1_family-        517 TTACATCCTGTTATATCTTTTCACTATGATTAAAGCTAGACCTTTCTTGT 566

  scaffold43|si      99287 CCTCGAATCGCTTTAACATATAATATGTTGTTACGTG-ACATACATGGGT 99335
                                                                -            
  rnd-1_family-        567 CCTCGAATCGCTTTAACATATAATATGTTGTTACGTGTACATACATGGGT 616

  scaffold43|si      99336 ACATATTATATGATAATGTCGCGCTGTAATGAGGATTAGAGATAT----- 99380
                              ---                       i               -----
  rnd-1_family-        617 ACA---TATATGATAATGTCGCGCTGTAACGAGGATTAGAGATATAAAAG 663

  scaffold43|si      99381 ----------------------------AACATACTAGGGTTTAGACTAC 99402
                           ----------------------------                      
  rnd-1_family-        664 TTACCCTAGTAGGTGGTACATGTAGAAAAACATACTAGGGTTTAGACTAC 713

  scaffold43|si      99403 GATACTCCCTA 99413
                                      
  rnd-1_family-        714 GATACTCCCTA 724

Matrix = 20p45g.matrix
Kimura (with divCpGMod) = 3.46
Transitions / transversions = 3.00 (6/2)
Gap_init rate = 0.07 (15 / 221), avg. gap size = 3.33 (50 / 15)


496 13.27 0.00 3.61 scaffold43|size830363 99421 99506 (729872) C genome_10_6249#DNA (189) 400 318 m_b845s001i61 134721

  scaffold43|si      99421 AATTCTAAGCGTACTTCTTAGGCCTAAAACCAGTACAGGTGACCCCATCA 99470
                            i        v  --   -             i v vi          i 
C genome_10_624        400 AGTTCTAAGCCTA--TCT-AGGCCTAAAACCAATTCTAGTGACCCCATTA 354

  scaffold43|si      99471 AGGGAAGCTTCATATTAAAATGACCGCTCAATTCCC 99506
                                       i   v            i  i   
C genome_10_624        353 AGGGAAGCTTCACATTCAAATGACCGCTCGATCCCC 318

Matrix = 20p45g.matrix
Kimura (with divCpGMod) = 13.39
Transitions / transversions = 1.75 (7/4)
Gap_init rate = 0.04 (3 / 85), avg. gap size = 1.00 (3 / 3)


229 28.10 3.23 4.35 scaffold43|size830363 99439 99531 (729847) C rnd-1_family-58#Unknown (280) 386 295 m_b845s001i62 134722

  scaffold43|si      99439 TAGGCCTAAAACCAGTACAGGTGACCCCATCAAGGGAAGCT---TCATAT 99485
                             v        vi-   ivv        --    i i-v  ---   v  
C rnd-1_family-        386 TACGCCTAAAAAT-GTATTCGTGACCCC--CAAGAGG-TCTATNTCAGAT 341

  scaffold43|si      99486 TAAAATGACCGCTCAATTCCCTTGGAGTTCTCGTCCCTTAAGTTAA 99531
                                     i vii ii   i  i  ii   i i? iv     i 
C rnd-1_family-        340 TAAAATGACCACGTGACCCCCCTGAAGCCCTCATTNCCAAAGTTGA 295

Matrix = 20p45g.matrix
Kimura (with divCpGMod) = 37.45
Transitions / transversions = 2.12 (17/8)
Gap_init rate = 0.05 (5 / 92), avg. gap size = 1.40 (7 / 5)


512 11.11 22.22 0.00 scaffold43|size830363 99507 99605 (729773) rnd-1_family-233#Unknown 1 121 (97) m_b845s001i63 134723

  scaffold43|si      99507 TTGGAGTTCTCGTCCCTTAAGTTAAC---------------------GTC 99535
                              i            vi        ---------------------   
  rnd-1_family-          1 TTGAAGTTCTCGTCCCACAAGTTAACTCAAGCTTTCAAGTCATTTTGGTC 50

  scaffold43|si      99536 GATT-TGGCAAGGTGGCAGCTCGAGTTGGGCCAGGTTCCAAGACGGGCAT 99584
                               -  i             v      v                     
  rnd-1_family-         51 GATTATGACAAGGTGGCAGCTGGAGTTGCGCCAGGTTCCAAGACGGGCAT 100

  scaffold43|si      99585 AAGTTTTAATGTGGGACGTAT 99605
                            i     v      i i v  
  rnd-1_family-        101 AGGTTTTTATGTGGAATGAAT 121

Matrix = 20p45g.matrix
Kimura (with divCpGMod) = 12.08
Transitions / transversions = 1.20 (6/5)
Gap_init rate = 0.02 (2 / 98), avg. gap size = 11.00 (22 / 2)


226 21.06 5.50 8.49 scaffold43|size830363 99420 99528 (729850) C scaffold6|size974155_(dbseq-nr_242)_[422877,429011]#DNA/hAT-Ac (1133) 5002 4897 m_b845s001i60 134724

  scaffold43|si      99420 AAATTCTAAGCGTACTTCTTAGGCCTAAAA--CCAGTACAGGTGACCCCA 99467
                             i  i   i- vi i   v          -- iv  v --       --
C scaffold6|siz       5002 AAGTTTTAAA-GAGCCTCTAAGGCCTAAAAATCTTGTTC--GTGACCC-- 4958

  scaffold43|si      99468 TCAAGGGAAGCTTCA---TATTAAAATGACCGCTCAATTCCCTTGGA-GT 99513
                                -- i i    --- v     -    i- i i  i    vi  -  
C scaffold6|siz       4957 TCAAG--AGGTTTCAGTCTCTTAAA-TGACT-CCCGATCCCCTAAGAAGT 4912

  scaffold43|si      99514 TCTCGTCCCTTAAGT 99528
                                  i  v    
C scaffold6|siz       4911 TCTCGTCTCTGAAGT 4897

Matrix = 20p45g.matrix
Kimura (with divCpGMod) = 23.94
Transitions / transversions = 2.00 (14/7)
Gap_init rate = 0.11 (12 / 108), avg. gap size = 1.25 (15 / 12)


232 16.67 0.00 0.00 scaffold43|size830363 99603 99644 (729734) rnd-1_family-938#Unknown 5 46 (32) m_b845s001i64 134725

  scaffold43|si      99603 TATTGCCCAAGTGTGATTCAAAGGGTGAGGAGGAGTCGCGCG 99644
                                  v   vv       i   iv              i 
  rnd-1_family-          5 TATTGCCGAAGGTTGATTCAGAGGAAGAGGAGGAGTCGCGTG 46

Matrix = 20p45g.matrix
Kimura (with divCpGMod) = 18.88
Transitions / transversions = 0.75 (3/4)
Gap_init rate = 0.00 (0 / 41), avg. gap size = 0.0 (0 / 0)


501 8.70 0.00 1.45 scaffold43|size830363 99618 99687 (729691) C genome_10_6249#DNA (272) 317 249 m_b845s001i65 134721

  scaffold43|si      99618 ATTCAAAGGGTGAGGAGGAGTCGCGCGATAGCAGTCTTTTTCGAATTCGC 99667
                                v-                    v i                    
C genome_10_624        317 ATTCAC-GGGTGAGGAGGAGTCGCGCGCTGGCAGTCTTTTTCGAATTCGC 269

  scaffold43|si      99668 AACAGCCCGGATAAAATGGG 99687
                                   i     i   i 
C genome_10_624        268 AACAGCCCAGATAAGATGAG 249

Matrix = 20p45g.matrix
Kimura (with divCpGMod) = 9.32
Transitions / transversions = 2.00 (4/2)
Gap_init rate = 0.01 (1 / 69), avg. gap size = 1.00 (1 / 1)


350 14.49 5.80 0.00 scaffold43|size830363 99688 99756 (729622) rnd-1_family-233#Unknown 146 218 (0) m_b845s001i66 134726

  scaffold43|si      99688 TATCCCAACAGTTTTGCAAGATTGGGAAATATTGCCGAAAGTTGATTC-- 99735
                                                 v i           v  iv   v i --
  rnd-1_family-        146 TATCCCAACAGTTTTGCAAGATAGAGAAATATTGCCCAAGTTTGTTCCGA 195

  scaffold43|si      99736 AGATGAAGA--GCAGGAGTCGCG 99756
                             vv     -- v          
  rnd-1_family-        196 AGCGGAAGATGGGAGGAGTCGCG 218

Matrix = 20p45g.matrix
Kimura (with divCpGMod) = 16.11
Transitions / transversions = 0.43 (3/7)
Gap_init rate = 0.03 (2 / 68), avg. gap size = 2.00 (4 / 2)

615 6.41 0.00 0.00 scaffold43|size830363 99713 99790 (729588) rnd-1_family-938#Unknown 1 78 (0) m_b845s001i67 134726

  scaffold43|si      99713 GAAATATTGCCGAAAGTTGATTCAGATGAAGAGCAGGAGTCGCGTGCACT 99762
                                         i           v      v               i
  rnd-1_family-          1 GAAATATTGCCGAAGGTTGATTCAGAGGAAGAGGAGGAGTCGCGTGCACC 50

  scaffold43|si      99763 CAATGTAAGGGAATATTGCCCAAGTGTG 99790
                               i ?                     
  rnd-1_family-         51 CAATATNAGGGAATATTGCCCAAGTGTG 78

Matrix = 20p45g.matrix
Kimura (with divCpGMod) = 6.82
Transitions / transversions = 1.50 (3/2)
Gap_init rate = 0.00 (0 / 77), avg. gap size = 0.0 (0 / 0)


240 19.57 0.00 0.00 scaffold43|size830363 99772 99817 (729561) rnd-1_family-938#Unknown 1 46 (32) m_b845s001i68 134727

  scaffold43|si      99772 GGAATATTGCCCAAGTGTGATTCAAAGAGTGAAGAGGAGTCGCGTG 99817
                            i         v   vv       i  iiv  i             
  rnd-1_family-          1 GAAATATTGCCGAAGGTTGATTCAGAGGAAGAGGAGGAGTCGCGTG 46

Matrix = 20p45g.matrix
Kimura (with divCpGMod) = 22.92
Transitions / transversions = 1.25 (5/4)
Gap_init rate = 0.00 (0 / 45), avg. gap size = 0.0 (0 / 0)


585 13.40 0.86 3.54 scaffold43|size830363 99791 99906 (729472) C genome_10_6249#DNA (272) 317 205 m_b845s001i69 134721

  scaffold43|si      99791 ATTCAAAGAGTGAAGAGGAGTCGCGTGATAGGCAGTCTTTTTCTACTTAG 99840
                                vi -    i           i v -             v v  v 
C genome_10_624        317 ATTCACGG-GTGAGGAGGAGTCGCGCGCT-GGCAGTCTTTTTCGAATTCG 270

  scaffold43|si      99841 CAACAGCCCAGATAATATGGCTGGTCATCGC-TAGCATATAAATTGACGA 99889
                                          v   ivv         -     - -        i 
C genome_10_624        269 CAACAGCCCAGATAAGATGAGAGGTCATCGCTTAGCA-A-AAATTGACAA 222

  scaffold43|si      99890 GACTGGTCGCGGCGCAG 99906
                                  v    v    
C genome_10_624        221 GACTGGTAGCGGAGCAG 205

Matrix = 20p45g.matrix
Kimura (with divCpGMod) = 12.83
Transitions / transversions = 0.50 (5/10)
Gap_init rate = 0.04 (5 / 115), avg. gap size = 1.00 (5 / 5)


482 9.38 0.00 0.00 scaffold43|size830363 99907 99970 (729408) rnd-1_family-61#Unknown 2 65 (443) m_b845s001i70 134728

  scaffold43|si      99907 CCTAGAGAACATGGGAAATGCGGAACAGCCCTTTTGACCGATATGGTCAT 99956
                             i i            vi                    i          
  rnd-1_family-          2 CCCAAAGAACATGGGAATCGCGGAACAGCCCTTTTGACCAATATGGTCAT 51

  scaffold43|si      99957 GGATTAGTCTCTTG 99970
                                    ? v  
  rnd-1_family-         52 GGATTAGTCNCGTG 65

Matrix = 20p45g.matrix
Kimura (with divCpGMod) = 8.61
Transitions / transversions = 2.00 (4/2)
Gap_init rate = 0.00 (0 / 63), avg. gap size = 0.0 (0 / 0)


239 7.15 2.27 4.65 scaffold43|size830363 99994 100037 (729341) C genome_10_6249#DNA (342) 247 205 m_b845s001i71 134700

  scaffold43|si      99994 GGTCATCGCT-AGCATATAAATTGACAAGACTGGTCGTGGCGCAG 100037
                                     -    - -                 v i  v    
C genome_10_624        247 GGTCATCGCTTAGCA-A-AAATTGACAAGACTGGTAGCGGAGCAG 205

Matrix = 20p45g.matrix
Kimura (with divCpGMod) = 5.19
Transitions / transversions = 0.50 (1/2)
Gap_init rate = 0.07 (3 / 43), avg. gap size = 1.00 (3 / 3)


482 9.38 0.00 0.00 scaffold43|size830363 100038 100101 (729277) rnd-1_family-61#Unknown 2 65 (443) m_b845s001i72 134729

  scaffold43|si     100038 CCTAGAGAACATGGGAAATGCGGAACAGCCCTTTTGACCGATATGGTCAT 100087
                             i i            vi                    i          
  rnd-1_family-          2 CCCAAAGAACATGGGAATCGCGGAACAGCCCTTTTGACCAATATGGTCAT 51

  scaffold43|si     100088 GGATTAGTCTCTTG 100101
                                    ? v  
  rnd-1_family-         52 GGATTAGTCNCGTG 65

Matrix = 20p45g.matrix
Kimura (with divCpGMod) = 8.61
Transitions / transversions = 2.00 (4/2)
Gap_init rate = 0.00 (0 / 63), avg. gap size = 0.0 (0 / 0)


3998 10.73 0.34 0.68 scaffold43|size830363 100338 100928 (728450) rnd-1_family-315#Unknown 1 589 (2) m_b845s001i73 134730

  scaffold43|si     100338 TTTTCTACTGGGGAAAGTTTTGATGTGTCCCAGAGTCTTTTGCATTTCTT 100387
                                   i    v    v   i                         i 
  rnd-1_family-          1 TTTTCTACCGGGGTAAGTATTGGTGTGTCCCAGAGTCTTTTGCATTTCCT 50

  scaffold43|si     100388 ACCAAAGTTACTCGTTTGAATGGCTGGAGAATGTGGCTGAAGGGAAAGGC 100437
                              i   i  v   ?        v   ?           ?i   v    i
  rnd-1_family-         51 ACCGAAGCTAATCGNTTGAATGGGTGGNGAATGTGGCTGNGGGGTAAGGT 100

  scaffold43|si     100438 TGTTGTTGTCGTCAACAA-GACTTACATGATCAAGCCTTTCATGCAGTGC 100486
                                 vi--        -        ?                   iv 
  rnd-1_family-        101 TGTTGTAA--GTCAACAATGACTTACANGATCAAGCCTTTCATGCAGCTC 148

  scaffold43|si     100487 AAGGGTTCAGATTTGCCACGGAAGGAGTTGGTGAATGAGCTAGACACAAA 100536
                                ?                         i       i   v      
  rnd-1_family-        149 AAGGGNTCAGATTTGCCACGGAAGGAGTTGGCGAATGAGTTAGCCACAAA 198

  scaffold43|si     100537 ATGGAAGCCAATTTTTGGAAGATAGCGGAGGCTCCAGGATTGGTGATATC 100586
                           i                  v   i v v  vv   v            i 
  rnd-1_family-        199 GTGGAAGCCAATTTTTGGATGATGGAGCAGTGTCCTGGATTGGTGATACC 248

  scaffold43|si     100587 AGCAGATGTTGATGAGGATTTTGTCCAGTCTTTATTTCATTTTGCAACAG 100636
                                    i              i       iv       iv       
  rnd-1_family-        249 AGCAGATGTCGATGAGGATTTTGTTCAGTCTTCTTTTCATTCGGCAACAG 298

  scaffold43|si     100637 ACTATCTCAAGCAGACTGTGAGCTAAATTTGGGCGTGCAAAAGATCAAGG 100686
                            ?     v          i i    v      -- ?     i   v    
  rnd-1_family-        299 ANTATCTGAAGCAGACTGCGGGCTATATTTGG--GNGCAAAGGATGAAGG 346

  scaffold43|si     100687 GCAGCTCAGTAAGTATACAATTGGGATGTGGTCAAAAAAGGTTGCTTGTA 100736
                             i               ?       i?       i          i ? 
  rnd-1_family-        347 GCGGCTCAGTAAGTATACNATTGGGACNTGGTCAAGAAAGGTTGCTCGNA 396

  scaffold43|si     100737 GCGAAATTATCAAGAATGGTACAGCAGAAGATAAAGCATGGCTTCCTCCA 100786
                            i         i          ?  i  i  i  i   v          v
  rnd-1_family-        397 GTGAAATTATCGAGAATGGTACNGCGGAGGACAAGGCAAGGCTTCCTCCC 446

  scaffold43|si     100787 AGTCCAGCTCATAA-AAGGTGTCTGGCAGGAATCATGGTGGGTGGAGTGA 100835
                                     i   -    i vv                          v
  rnd-1_family-        447 AGTCCAGCTCGTAACAAGGCGGATGGCAGGAATCATGGTGGGTGGAGTGT 496

  scaffold43|si     100836 AGAAAGAAAAGGAATTAGACAGGTGGCAAGAAGGACAAGAGTAAACAGTC 100885
                           vv       v                        i               
  rnd-1_family-        497 TCAAAGAAACGGAATTAGACAGGTGGCAAGAAGGGCAAGAGTAAACAGTC 546

  scaffold43|si     100886 AGGAAGTAGCACAGGAGGCAGTGGATGGTTTTGAGAGGGCTTT 100928
                                             i  i                     
  rnd-1_family-        547 AGGAAGTAGCACAGGAGGTAGCGGATGGTTTTGAGAGGGCTTT 589

Matrix = 20p45g.matrix
Kimura (with divCpGMod) = 9.50
Transitions / transversions = 1.33 (36/27)
Gap_init rate = 0.01 (6 / 590), avg. gap size = 1.00 (6 / 6)

2897 2.07 0.00 0.00 scaffold43|size830363 100853 101190 (728188) rnd-1_family-349#Unknown 88 425 (200) m_b845s001i74 134730

  scaffold43|si     100853 GACAGGTGGCAAGAAGGACAAGAGTAAACAGTCAGGAAGTAGCACAGGAG 100902
                                            i                                
  rnd-1_family-         88 GACAGGTGGCAAGAAGGGCAAGAGTAAACAGTCAGGAAGTAGCACAGGAG 137

  scaffold43|si     100903 GCAGTGGATGGTTTTGAGAGGGCTTTGGTTTATGTTGGAGTCTCTGAGTC 100952
                            i                        v v                     
  rnd-1_family-        138 GTAGTGGATGGTTTTGAGAGGGCTTTTGGTTATGTTGGAGTCTCTGAGTC 187

  scaffold43|si     100953 AGGAGGTACATTAGATGGCCTTTGAGATGGCTGATGGGGCAGGGGTACAG 101002
                                                                             
  rnd-1_family-        188 AGGAGGTACATTAGATGGCCTTTGAGATGGCTGATGGGGCAGGGGTACAG 237

  scaffold43|si     101003 TCCTGATGGTTTTTTATGTCTAGGTGACTTTTTCCATCATGGTCTAAGCG 101052
                                                                           v 
  rnd-1_family-        238 TCCTGATGGTTTTTTATGTCTAGGTGACTTTTTCCATCATGGTCTAAGGG 287

  scaffold43|si     101053 ACTGTAACTCAGGGTTCTGTGTGTTTGTTGTGTGGATTTTTAGTCTTTGT 101102
                                 ?                                           
  rnd-1_family-        288 ACTGTANCTCAGGGTTCTGTGTGTTTGTTGTGTGGATTTTTAGTCTTTGT 337

  scaffold43|si     101103 GGAATTTTGTGTTCATAAAGTATACTAGATGATGATTAGACCTTTTTTAC 101152
                                                                             
  rnd-1_family-        338 GGAATTTTGTGTTCATAAAGTATACTAGATGATGATTAGACCTTTTTTAC 387

  scaffold43|si     101153 TCCTGCAGTATTATAAGTAGTTCGTATAATATACAGGT 101190
                                                          v   i  
  rnd-1_family-        388 TCCTGCAGTATTATAAGTAGTTCGTATAATAAACAAGT 425

Matrix = 20p45g.matrix
Kimura (with divCpGMod) = 2.11
Transitions / transversions = 0.75 (3/4)
Gap_init rate = 0.00 (0 / 337), avg. gap size = 0.0 (0 / 0)


364 10.42 0.00 0.00 scaffold43|size830363 101189 101236 (728142) C genome_10_6249#DNA (224) 365 318 m_b845s001i75 134731

  scaffold43|si     101189 GTGACCCCATCAAGGGAAGCTTCATATTAAAATGACCGCTCAATTCCC 101236
                                     i             i   v            i  i   
C genome_10_624        365 GTGACCCCATTAAGGGAAGCTTCACATTCAAATGACCGCTCGATCCCC 318

Matrix = 20p45g.matrix
Kimura (with divCpGMod) = 9.19
Transitions / transversions = 4.00 (4/1)
Gap_init rate = 0.00 (0 / 47), avg. gap size = 0.0 (0 / 0)


512 11.11 22.22 0.00 scaffold43|size830363 101237 101335 (728043) rnd-1_family-233#Unknown 1 121 (97) m_b845s001i76 134732

  scaffold43|si     101237 TTGGAGTTCTCGTCCCTTAAGTTAAC---------------------GTC 101265
                              i            vi        ---------------------   
  rnd-1_family-          1 TTGAAGTTCTCGTCCCACAAGTTAACTCAAGCTTTCAAGTCATTTTGGTC 50

  scaffold43|si     101266 GATT-TGGCAAGGTGGCAGCTCGAGTTGGGCCAGGTTCCAAGACGGGCAT 101314
                               -  i             v      v                     
  rnd-1_family-         51 GATTATGACAAGGTGGCAGCTGGAGTTGCGCCAGGTTCCAAGACGGGCAT 100

  scaffold43|si     101315 AAGTTTTAATGTGGGACGTAT 101335
                            i     v      i i v  
  rnd-1_family-        101 AGGTTTTTATGTGGAATGAAT 121

Matrix = 20p45g.matrix
Kimura (with divCpGMod) = 12.08
Transitions / transversions = 1.20 (6/5)
Gap_init rate = 0.02 (2 / 98), avg. gap size = 11.00 (22 / 2)


232 16.67 0.00 0.00 scaffold43|size830363 101333 101374 (728004) rnd-1_family-938#Unknown 5 46 (32) m_b845s001i77 134733

  scaffold43|si     101333 TATTGCCCAAGTGTGATTCAAAGGGTGAGGAGGAGTCGCGCG 101374
                                  v   vv       i   iv              i 
  rnd-1_family-          5 TATTGCCGAAGGTTGATTCAGAGGAAGAGGAGGAGTCGCGTG 46

Matrix = 20p45g.matrix
Kimura (with divCpGMod) = 18.88
Transitions / transversions = 0.75 (3/4)
Gap_init rate = 0.00 (0 / 41), avg. gap size = 0.0 (0 / 0)


501 8.70 0.00 1.45 scaffold43|size830363 101348 101417 (727961) C genome_10_6249#DNA (272) 317 249 m_b845s001i78 134731

  scaffold43|si     101348 ATTCAAAGGGTGAGGAGGAGTCGCGCGATAGCAGTCTTTTTCGAATTCGC 101397
                                v-                    v i                    
C genome_10_624        317 ATTCAC-GGGTGAGGAGGAGTCGCGCGCTGGCAGTCTTTTTCGAATTCGC 269

  scaffold43|si     101398 AACAGCCCGGATAAAATGGG 101417
                                   i     i   i 
C genome_10_624        268 AACAGCCCAGATAAGATGAG 249

Matrix = 20p45g.matrix
Kimura (with divCpGMod) = 9.32
Transitions / transversions = 2.00 (4/2)
Gap_init rate = 0.01 (1 / 69), avg. gap size = 1.00 (1 / 1)


350 14.49 5.80 0.00 scaffold43|size830363 101418 101486 (727892) rnd-1_family-233#Unknown 146 218 (0) m_b845s001i79 134734

  scaffold43|si     101418 TATCCCAACAGTTTTGCAAGATTGGGAAATATTGCCGAAAGTTGATTC-- 101465
                                                 v i           v  iv   v i --
  rnd-1_family-        146 TATCCCAACAGTTTTGCAAGATAGAGAAATATTGCCCAAGTTTGTTCCGA 195

  scaffold43|si     101466 AGATGAAGA--GCAGGAGTCGCG 101486
                             vv     -- v          
  rnd-1_family-        196 AGCGGAAGATGGGAGGAGTCGCG 218

Matrix = 20p45g.matrix
Kimura (with divCpGMod) = 16.11
Transitions / transversions = 0.43 (3/7)
Gap_init rate = 0.03 (2 / 68), avg. gap size = 2.00 (4 / 2)

615 6.41 0.00 0.00 scaffold43|size830363 101443 101520 (727858) rnd-1_family-938#Unknown 1 78 (0) m_b845s001i80 134734

  scaffold43|si     101443 GAAATATTGCCGAAAGTTGATTCAGATGAAGAGCAGGAGTCGCGTGCACT 101492
                                         i           v      v               i
  rnd-1_family-          1 GAAATATTGCCGAAGGTTGATTCAGAGGAAGAGGAGGAGTCGCGTGCACC 50

  scaffold43|si     101493 CAATGTAAGGGAATATTGCCCAAGTGTG 101520
                               i ?                     
  rnd-1_family-         51 CAATATNAGGGAATATTGCCCAAGTGTG 78

Matrix = 20p45g.matrix
Kimura (with divCpGMod) = 6.82
Transitions / transversions = 1.50 (3/2)
Gap_init rate = 0.00 (0 / 77), avg. gap size = 0.0 (0 / 0)


240 19.57 0.00 0.00 scaffold43|size830363 101502 101547 (727831) rnd-1_family-938#Unknown 1 46 (32) m_b845s001i81 134735

  scaffold43|si     101502 GGAATATTGCCCAAGTGTGATTCAAAGAGTGAAGAGGAGTCGCGTG 101547
                            i         v   vv       i  iiv  i             
  rnd-1_family-          1 GAAATATTGCCGAAGGTTGATTCAGAGGAAGAGGAGGAGTCGCGTG 46

Matrix = 20p45g.matrix
Kimura (with divCpGMod) = 22.92
Transitions / transversions = 1.25 (5/4)
Gap_init rate = 0.00 (0 / 45), avg. gap size = 0.0 (0 / 0)


563 12.62 1.74 3.54 scaffold43|size830363 101521 101635 (727743) C genome_10_6249#DNA (272) 317 205 m_b845s001i82 134731

  scaffold43|si     101521 ATTCAAAGAGTGAAGAGGAGTCGCGTGATAGGCAGTCTTTT-CTACTTAG 101569
                                vi -    i           i v -           - v v  v 
C genome_10_624        317 ATTCACGG-GTGAGGAGGAGTCGCGCGCT-GGCAGTCTTTTTCGAATTCG 270

  scaffold43|si     101570 CAACAGCCCAGATAATATGGCTGGTCATCGC-TAGCATATAAATTGACAA 101618
                                          v   ivv         -     - -          
C genome_10_624        269 CAACAGCCCAGATAAGATGAGAGGTCATCGCTTAGCA-A-AAATTGACAA 222

  scaffold43|si     101619 GACTGGTCGCGGCGCAG 101635
                                  v    v    
C genome_10_624        221 GACTGGTAGCGGAGCAG 205

Matrix = 20p45g.matrix
Kimura (with divCpGMod) = 11.91
Transitions / transversions = 0.40 (4/10)
Gap_init rate = 0.05 (6 / 114), avg. gap size = 1.00 (6 / 6)


482 9.38 0.00 0.00 scaffold43|size830363 101636 101699 (727679) rnd-1_family-61#Unknown 2 65 (443) m_b845s001i83 134736

  scaffold43|si     101636 CCTAGAGAACATGGGAAATGCGGAACAGCCCTTTTGACCGATATGGTCAT 101685
                             i i            vi                    i          
  rnd-1_family-          2 CCCAAAGAACATGGGAATCGCGGAACAGCCCTTTTGACCAATATGGTCAT 51

  scaffold43|si     101686 GGATTAGTCTCTTG 101699
                                    ? v  
  rnd-1_family-         52 GGATTAGTCNCGTG 65

Matrix = 20p45g.matrix
Kimura (with divCpGMod) = 8.61
Transitions / transversions = 2.00 (4/2)
Gap_init rate = 0.00 (0 / 63), avg. gap size = 0.0 (0 / 0)


293 4.66 0.00 4.65 scaffold43|size830363 101724 101768 (727610) C genome_10_6249#DNA (342) 247 205 m_b845s001i84 134700

  scaffold43|si     101724 GGTCATCGCTTAGCATATAAATTGACAAGACTGGTCGCGGCGCAG 101768
                                          - -                 v    v    
C genome_10_624        247 GGTCATCGCTTAGCA-A-AAATTGACAAGACTGGTAGCGGAGCAG 205

Matrix = 20p45g.matrix
Kimura (with divCpGMod) = 4.82
Transitions / transversions = 0.00 (0/2)
Gap_init rate = 0.05 (2 / 44), avg. gap size = 1.00 (2 / 2)


442 9.52 1.59 0.00 scaffold43|size830363 101769 101831 (727547) rnd-1_family-61#Unknown 2 65 (443) m_b845s001i85 134737

  scaffold43|si     101769 CCTAGAGAACATGGGAAATGCGGAACAGCCCTTT-GACCGATATGGTCAT 101817
                             i i            vi               -    i          
  rnd-1_family-          2 CCCAAAGAACATGGGAATCGCGGAACAGCCCTTTTGACCAATATGGTCAT 51

  scaffold43|si     101818 GGATTAGTCTCTTG 101831
                                    ? v  
  rnd-1_family-         52 GGATTAGTCNCGTG 65

Matrix = 20p45g.matrix
Kimura (with divCpGMod) = 8.76
Transitions / transversions = 2.00 (4/2)
Gap_init rate = 0.02 (1 / 62), avg. gap size = 1.00 (1 / 1)


264 2.71 0.00 5.41 scaffold43|size830363 101856 101894 (727484) C genome_10_6249#DNA (342) 247 211 m_b845s001i86 134700

  scaffold43|si     101856 GGTCATCGCTTAGCATATAAATTGACAAGACTGGTCGCG 101894
                                          - -                 v   
C genome_10_624        247 GGTCATCGCTTAGCA-A-AAATTGACAAGACTGGTAGCG 211

Matrix = 20p45g.matrix
Kimura (with divCpGMod) = 2.76
Transitions / transversions = 0.00 (0/1)
Gap_init rate = 0.05 (2 / 38), avg. gap size = 1.00 (2 / 2)


2017 13.70 4.21 1.64 scaffold43|size830363 101905 102260 (727118) rnd-1_family-69#Unknown 6 370 (0) m_b845s001i87 134738

  scaffold43|si     101905 AGAACATGGGAAATGCGGAACAGTCCTTTTGACCGATATGGTCATGGATT 101954
                                i      vii        i     i    i ?ii    ii     
  rnd-1_family-          6 AGAACGTGGGAATCACGGAACAGCCCTTTCGACCAANGCGGTCGCGGATT 55

  scaffold43|si     101955 AGTCTCTTGATCGCTCGATTTATTT---------AAACCATTGTAATCGA 101995
                           i i   v        ---      i---------          i     
  rnd-1_family-         56 GGCCTCATGATCGCT---TTTATTCTCTAAATTAAAACCATTGTGATCGA 102

  scaffold43|si     101996 GAAAGGCCTAGTCAATCGCAATCAAGCCCCGCAATTTTTGGCCATGCTTT 102045
                                           v   i         ?i                ? 
  rnd-1_family-        103 GAAAGGCCTAGTCAATAGCAGTCAAGCCCCNTAATTTTTGGCCATGCTNT 152

  scaffold43|si     102046 ACATTAATTTTAGATATATTTTTAAAGGTAACCTCAGACTAAAAGACTAA 102095
                            ?   i ?                       i v  i ii  v  -- i 
  rnd-1_family-        153 ANATTGANTTTAGATATATTTTTAAAGGTAATCACAAATCAACAG--TGA 200

  scaffold43|si     102096 --GACTACCCAT-CCTGTCGAACACGAAAACAGCATATTTACAGGTAAGG 102142
                           --  v       - v                i                v 
  rnd-1_family-        201 TTGAATACCCATGCATGTCGAACACGAAAACGGCATATTTACAGGTAATG 250

  scaffold43|si     102143 TACAGGGAAACAAACAGATGTTACCAATAATTGCGAAAAGTGAAAAAAGT 102192
                            i i      i   i                v                  
  rnd-1_family-        251 TGCGGGGAAATAAATAGATGTTACCAATAATAGCGAAAAGTGAAAAAAGT 300

  scaffold43|si     102193 GTCTCACTATGGAGAACCTGACAAAAAATTCTCAGTTAATGACAAACTAA 102242
                                  -ii      vvv  vi          i? i i   i       
  rnd-1_family-        301 GTCTCAC-GCGGAGAAGAAGAAGAAAAATTCTCGNTCAGTGATAAACTAA 349

  scaffold43|si     102243 GATTTTT---AAAAAAAATCT 102260
                                  --- i         
  rnd-1_family-        350 GATTTTTTCAAGAAAAAATCT 370

Matrix = 20p45g.matrix
Kimura (with divCpGMod) = 12.44
Transitions / transversions = 2.69 (35/13)
Gap_init rate = 0.03 (10 / 355), avg. gap size = 2.10 (21 / 10)


5734 1.56 1.72 0.00 scaffold43|size830363 102271 102909 (726469) C rnd-1_family-1369#Unknown (0) 650 1 m_b845s001i88 134739

  scaffold43|si     102271 CGAGCTCCACTCGCCTTAGTCACTAACTTCTGCTGCACCTTTCAGTTAGG 102320
                                                                             
C rnd-1_family-        650 CGAGCTCCACTCGCCTTAGTCACTAACTTCTGCTGCACCTTTCAGTTAGG 601

  scaffold43|si     102321 CACTAACTATTTACATTGTTCCAAAGTAACAACACAGGATGGCAAAAA-- 102368
                                            i                              --
C rnd-1_family-        600 CACTAACTATTTACATTATTCCAAAGTAACAACACAGGATGGCAAAAAAG 551

  scaffold43|si     102369 GGGGACTTTACTAGTAGGC-GCGCCTTTTGTGCCTCCAATGGCCCAATAG 102417
                                              -  i                           
C rnd-1_family-        550 GGGGACTTTACTAGTAGGCCGCACCTTTTGTGCCTCCAATGGCCCAATAG 501

  scaffold43|si     102418 TCCGGTAGGCAGGTAGGCCATTGAAGAGGGAGGTGGGCGGGTTGATTAAA 102467
                                                  i  i                       
C rnd-1_family-        500 TCCGGTAGGCAGGTAGGCCATTGGAGGGGGAGGTGGGCGGGTTGATTAAA 451

  scaffold43|si     102468 ACTACTAAATTATGCTGACCACACTGTTGTGTGCTTAGGTTTCAATCTTG 102517
                                                                             
C rnd-1_family-        450 ACTACTAAATTATGCTGACCACACTGTTGTGTGCTTAGGTTTCAATCTTG 401

  scaffold43|si     102518 ATCTTCAGCAAATTATGAGCATGTGAAATGAGGATGAAAATGGCAAGGAT 102567
                                                                             
C rnd-1_family-        400 ATCTTCAGCAAATTATGAGCATGTGAAATGAGGATGAAAATGGCAAGGAT 351

  scaffold43|si     102568 TGTTTCT--------GGTTTTGCATGTTGTGTCCACGTGAGATTTTTTGG 102609
                                  --------                                   
C rnd-1_family-        350 TGTTTCTTTTGACATGGTTTTGCATGTTGTGTCCACGTGAGATTTTTTGG 301

  scaffold43|si     102610 TAACCAGGATTAGACTTTTTTGTACCCAAAATCCTTCGGAAGAGGTCACG 102659
                                                                   i         
C rnd-1_family-        300 TAACCAGGATTAGACTTTTTTGTACCCAAAATCCTTCGGAGGAGGTCACG 251

  scaffold43|si     102660 GAGTTGTGAATGTGTGAAAGATACCCTTCACAAATAAGGTAGATATGGAA 102709
                                                                             
C rnd-1_family-        250 GAGTTGTGAATGTGTGAAAGATACCCTTCACAAATAAGGTAGATATGGAA 201

  scaffold43|si     102710 GGAGTCACAAAAACACAGAAGATCTCCATTCTAGGAGGACTCGACAATTT 102759
                                           i                            i    
C rnd-1_family-        200 GGAGTCACAAAAACACGGAAGATCTCCATTCTAGGAGGACTCGACGATTT 151

  scaffold43|si     102760 AATTGTAGAGTCTCCAACCACTGTATCCAACAATCAATCATCAGAGACGT 102809
                                               i       i             i       
C rnd-1_family-        150 AATTGTAGAGTCTCCAACCATTGTATCCGACAATCAATCATCGGAGACGT 101

  scaffold43|si     102810 AGTTCAAGAAAATCCATCACGATTCAATCCCACTTTCACGTGAAGTTTTG 102859
                                                                             
C rnd-1_family-        100 AGTTCAAGAAAATCCATCACGATTCAATCCCACTTTCACGTGAAGTTTTG 51

  scaffold43|si     102860 CTGAGCGGTCATAAAGCACTTCAAGTTCCCATTGAAGCTGGTGACAACGG 102909
                                                                             
C rnd-1_family-         50 CTGAGCGGTCATAAAGCACTTCAAGTTCCCATTGAAGCTGGTGACAACGG 1

Matrix = 20p45g.matrix
Kimura (with divCpGMod) = 1.01
Transitions / transversions = 1.00 (10/0)
Gap_init rate = 0.00 (3 / 638), avg. gap size = 3.67 (11 / 3)


1559 1.16 1.16 0.00 scaffold43|size830363 102910 103081 (726297) C rnd-1_family-1369#Unknown (0) 650 477 m_b845s001i89 134740

  scaffold43|si     102910 CGAGCTCCACTCGCCTTAGTCACTAACTTCTGCTGCACCTTTCAGTTAGG 102959
                                                                             
C rnd-1_family-        650 CGAGCTCCACTCGCCTTAGTCACTAACTTCTGCTGCACCTTTCAGTTAGG 601

  scaffold43|si     102960 CACTAACTATTTACATTGTTCCAAAGTAACAACACAGGATGGCAAAAA-- 103007
                                            i                              --
C rnd-1_family-        600 CACTAACTATTTACATTATTCCAAAGTAACAACACAGGATGGCAAAAAAG 551

  scaffold43|si     103008 GGGGACTTTACTAGTAGGTCGCACCTTTTGTGCCTCCAATGGCCCAATAG 103057
                                             i                               
C rnd-1_family-        550 GGGGACTTTACTAGTAGGCCGCACCTTTTGTGCCTCCAATGGCCCAATAG 501

  scaffold43|si     103058 TCCGGTAGGCAGGTAGGCCATTGG 103081
                                                   
C rnd-1_family-        500 TCCGGTAGGCAGGTAGGCCATTGG 477

Matrix = 20p45g.matrix
Kimura (with divCpGMod) = 1.18
Transitions / transversions = 1.00 (2/0)
Gap_init rate = 0.01 (1 / 171), avg. gap size = 2.00 (2 / 1)


310 21.49 4.21 2.06 scaffold43|size830363 102999 103093 (726285) C rnd-5_family-1652#LTR/Ngaro (547) 97 1 m_b845s001i90 134741

  scaffold43|si     102999 TGGCAAAAA-GGGGAC-TTTACTAGTAGGTCGCACCTTTTGTGCCTCCAA 103046
                                    -      -v       v iv  -    i i?v    i  v 
C rnd-5_family-         97 TGGCAAAAAGGGGGACAATTACTAGGAATTC-CACCCTCNTTGCCCCCCA 49

  scaffold43|si     103047 TGGCCCAATAGTCC--GGTAGGCAGGTAGGCCATTGGCCGCCACAGGCC 103093
                                vi iv    --ii v    -  i      v v      i     
C rnd-5_family-         48 TGGCCGGACTGTCCTTAATCGGCA-GTGGGCCATGGTCCGCCATAGGCC 1

Matrix = 20p45g.matrix
Kimura (with divCpGMod) = 25.86
Transitions / transversions = 1.00 (10/10)
Gap_init rate = 0.05 (5 / 94), avg. gap size = 1.20 (6 / 5)


10687 0.84 0.93 0.00 scaffold43|size830363 103083 104271 (725107) C rnd-5_family-1667#LTR/Ngaro (0) 1200 1 m_b845s001i91 134742

  scaffold43|si     103083 CGCCACAGGCCATACAGAGGGCGGGTATGGGTGGGAGGAGGTGTCAT--- 103129
                                                                          ---
C rnd-5_family-       1200 CGCCACAGGCCATACAGAGGGCGGGTATGGGTGGGAGGAGGTGTCATGAG 1151

  scaffold43|si     103130 -TGGACAGCTCACAGAGAAGAAAGATTCCCAGTGACCAACTAAAGTCCCA 103178
                           -                                                 
C rnd-5_family-       1150 ATGGACAGCTCACAGAGAAGAAAGATTCCCAGTGACCAACTAAAGTCCCA 1101

  scaffold43|si     103179 AGGGCAGGAAGGTCAGGGG--AGAGATAAGGGAGAGAAGAAAGGAGTAGG 103226
                                           v  --                             
C rnd-5_family-       1100 AGGGCAGGAAGGTCAGTGGGTAGAGATAAGGGAGAGAAGAAAGGAGTAGG 1051

  scaffold43|si     103227 AAAACCAGTGGTTGCACACAGTCTCGGAAGCAGAAACAACCAGTGGGAAA 103276
                                                                             
C rnd-5_family-       1050 AAAACCAGTGGTTGCACACAGTCTCGGAAGCAGAAACAACCAGTGGGAAA 1001

  scaffold43|si     103277 TTATTGCATGGGGACAAGTTGATTTGGAATCAGGGAGTAGTCGCCAGCCA 103326
                                                                             
C rnd-5_family-       1000 TTATTGCATGGGGACAAGTTGATTTGGAATCAGGGAGTAGTCGCCAGCCA 951

  scaffold43|si     103327 TAAGCATTTTGCGAGCATAGTCCTGCATCAAGGGAGCAGCCTGAACGTGT 103376
                                        i                               v    
C rnd-5_family-        950 TAAGCATTTTGCGGGCATAGTCCTGCATCAAGGGAGCAGCCTGAAGGTGT 901

  scaffold43|si     103377 AGATATCTAAGCATCTCATCAGATCGCCATCTACCAATTAACCGAATAAT 103426
                                                                             
C rnd-5_family-        900 AGATATCTAAGCATCTCATCAGATCGCCATCTACCAATTAACCGAATAAT 851

  scaffold43|si     103427 GTCTGTGTCAACCTGACCCAGTAGGAGGGCCATTGCTCCTGATGCACGAA 103476
                                                                           i 
C rnd-5_family-        850 GTCTGTGTCAACCTGACCCAGTAGGAGGGCCATTGCTCCTGATGCACGGA 801

  scaffold43|si     103477 GGCAGCGAGCAGATATGTCCGATGGTAAGAACCCAAGTTCTGGACCCAAC 103526
                                                                             
C rnd-5_family-        800 GGCAGCGAGCAGATATGTCCGATGGTAAGAACCCAAGTTCTGGACCCAAC 751

  scaffold43|si     103527 AATGTAACGGCATCCCGGAGAGTGCTAGTGATAACACTTGCGGTGATGTG 103576
                                                                           i 
C rnd-5_family-        750 AATGTAACGGCATCCCGGAGAGTGCTAGTGATAACACTTGCGGTGATGCG 701

  scaffold43|si     103577 GGAGTTTGAATTGAAGAGCCTTGCCAATGGGACATCTGGTGGTGCTGAGT 103626
                                                                             
C rnd-5_family-        700 GGAGTTTGAATTGAAGAGCCTTGCCAATGGGACATCTGGTGGTGCTGAGT 651

  scaffold43|si     103627 GAAGGCGGAGGTAAAGGACACGTCGAATGATTGCTTTGACTGGACACAAG 103676
                               v                                             
C rnd-5_family-        650 GAAGTCGGAGGTAAAGGACACGTCGAATGATTGCTTTGACTGGACACAAG 601

  scaffold43|si     103677 TACGGGTCCCCACTGCACCCCAATCCAATAACCTCACCTCTCACCCCATT 103726
                                                                             
C rnd-5_family-        600 TACGGGTCCCCACTGCACCCCAATCCAATAACCTCACCTCTCACCCCATT 551

  scaffold43|si     103727 TTTCTGGTCAGTGAAGGTGAGAGAGGCAAAGCGTGCTTGGAGAATGAGTG 103776
                                                                             
C rnd-5_family-        550 TTTCTGGTCAGTGAAGGTGAGAGAGGCAAAGCGTGCTTGGAGAATGAGTG 501

  scaffold43|si     103777 CGGGAGGGTCATGAAGAAGATTCAAGCGCTGCTGACCAATGAAAAGTTGG 103826
                                 i                                           
C rnd-5_family-        500 CGGGAGAGTCATGAAGAAGATTCAAGCGCTGCTGACCAATGAAAAGTTGG 451

  scaffold43|si     103827 ACATCAGAGAAACGAAA-GGGGTAGATTCTTGGTTAGAGTCAGTGTATT- 103874
                                            -                               -
C rnd-5_family-        450 ACATCAGAGAAACGAAAGGGGGTAGATTCTTGGTTAGAGTCAGTGTATTC 401

  scaffold43|si     103875 CCCCGGCCGAAGAAGGAAGAAAAAGGCAATGATTATCATATCTGCAACAG 103924
                                                                             
C rnd-5_family-        400 CCCCGGCCGAAGAAGGAAGAAAAAGGCAATGATTATCATATCTGCAACAG 351

  scaffold43|si     103925 CAACCAGAAGACTGTTGGAACTGGTTGAATGTCGTGCTAAGTATGCAATG 103974
                                                                             
C rnd-5_family-        350 CAACCAGAAGACTGTTGGAACTGGTTGAATGTCGTGCTAAGTATGCAATG 301

  scaffold43|si     103975 TGACGGATGATACGAATTGGAACAGGTTTTACCCGACAA-GGGGAGAATC 104023
                                                                  -          
C rnd-5_family-        300 TGACGGATGATACGAATTGGAACAGGTTTTACCCGACAAGGGGGAGAATC 251

  scaffold43|si     104024 CTTC-TTTTCCATGCCGCAACCATACGCTGGAGACGGAAGTCAATTTTTC 104072
                               -                                             
C rnd-5_family-        250 CTTCTTTTTCCATGCCGCAACCATACGCTGGAGACGGAAGTCAATTTTTC 201

  scaffold43|si     104073 CAATAGAAGTTAACCGCGGATCTTC-GCCCCCATGTGGAGGAACGTCTGT 104121
                                           i        -                        
C rnd-5_family-        200 CAATAGAAGTTAACCGTGGATCTTCGGCCCCCATGTGGAGGAACGTCTGT 151

  scaffold43|si     104122 GCAACGTGCCGCACGTAAGCTTCAGCCGACCGAGCCCGGATGGGATGGCC 104171
                                      i                                      
C rnd-5_family-        150 GCAACGTGCCGTACGTAAGCTTCAGCCGACCGAGCCCGGATGGGATGGCC 101

  scaffold43|si     104172 TTTGGCTGCAAGTTCTCCGACACGAACTCGGAGGGCGAAGACTTGTAACA 104221
                                 ?                                        i  
C rnd-5_family-        100 TTTGGCNGCAAGTTCTCCGACACGAACTCGGAGGGCGAAGACTTGTAGCA 51

  scaffold43|si     104222 CTGGTACTTTGTCTTGGAGGGCTTGGAGAAAGGGGTCGAGGCCCAGCTCA 104271
                                                                             
C rnd-5_family-         50 CTGGTACTTTGTCTTGGAGGGCTTGGAGAAAGGGGTCGAGGCCCAGCTCA 1

Matrix = 20p45g.matrix
Kimura (with divCpGMod) = 0.77
Transitions / transversions = 2.33 (7/3)
Gap_init rate = 0.01 (8 / 1188), avg. gap size = 1.38 (11 / 8)


2367 2.18 0.00 0.00 scaffold43|size830363 104273 104547 (724831) rnd-1_family-1346#Unknown 1 275 (0) m_b845s001i92 134743

  scaffold43|si     104273 TTGTGAAGTCGGTCCACTGAGTCCAGGCAGTGATGGCTTGGGAGGCATTA 104322
                                  ?            ?                             
  rnd-1_family-          1 TTGTGAANTCGGTCCACTGANTCCAGGCAGTGATGGCTTGGGAGGCATTA 50

  scaffold43|si     104323 CCAGCAGTGACTCCCGCTTGGACTGTTTCCTGAGCAGCGCGGAAGTCACG 104372
                                  ?                                          
  rnd-1_family-         51 CCAGCAGNGACTCCCGCTTGGACTGTTTCCTGAGCAGCGCGGAAGTCACG 100

  scaffold43|si     104373 GCGGAAAGTATTGGCGGTGATGGGGTCCAAAGTTGATATCCGACATTCTG 104422
                                               i                 ?           
  rnd-1_family-        101 GCGGAAAGTATTGGCGGTGACGGGGTCCAAAGTTGATANCCGACATTCTG 150

  scaffold43|si     104423 GGGCAAATGAGGCGAAATGGAGTCAATGAGCTCGGGCCAGGTCAGATGAA 104472
                                          ? v    i                           
  rnd-1_family-        151 GGGCAAATGAGGCGANAGGGAGCCAATGAGCTCGGGCCAGGTCAGATGAA 200

  scaffold43|si     104473 AATCACGAGACAATGCATCAGCAATGTGGTTGGAGGCTCCCGAAATGTAG 104522
                               i        ?                       v  ?         
  rnd-1_family-        201 AATCGCGAGACAANGCATCAGCAATGTGGTTGGAGGCGCCNGAAATGTAG 250

  scaffold43|si     104523 TCAAAACGCGGGACATAGCGGTGGA 104547
                                   i                
  rnd-1_family-        251 TCAAAACGTGGGACATAGCGGTGGA 275

Matrix = 20p45g.matrix
Kimura (with divCpGMod) = 1.58
Transitions / transversions = 2.00 (4/2)
Gap_init rate = 0.00 (0 / 274), avg. gap size = 0.0 (0 / 0)


5904 5.27 1.18 0.39 scaffold43|size830363 105251 106012 (723366) rnd-5_family-1668#Unknown 1 768 (0) m_b845s001i93 134744

  scaffold43|si     105251 AACAGCCTTGAGGGTCCCCCAGGAACAGTCACCTTGCTGCAGCTTCTTGA 105300
                                                            i                
  rnd-5_family-          1 AACAGCCTTGAGGGTCCCCCAGGAACAGTCACCCTGCTGCAGCTTCTTGA 50

  scaffold43|si     105301 GAGAAACTGGTTCACGGC-GCGCTGGGGAGTCATTGGTGTCGTTTGGACG 105349
                               ?  ?     i    -             iii               
  rnd-5_family-         51 GAGANACNGGTTCGCGGCTGCGCTGGGGAGTCGCCGGTGTCGTTTGGACG 100

  scaffold43|si     105350 GAATACATCATCAATGGCATTGAGCAGGATACGGCGGACTCGACGAGCAT 105399
                                             i                               
  rnd-5_family-        101 GAATACATCATCAATGGCGTTGAGCAGGATACGGCGGACTCGACGAGCAT 150

  scaffold43|si     105400 TAGAATGGAGCTGGGCAAGCCCTATAAAATCATCCACAAAAACATCTACG 105449
                                                 v  i  i           ?     ?   
  rnd-5_family-        151 TAGAATGGAGCTGGGCAAGCCCAATGAAGTCATCCACAAANACATCNACG 200

  scaffold43|si     105450 TAAGACAGAGGCTGAGATGGAAATGGGAGGGATGGGTCACGAGCCACAGC 105499
                                                                        i i  
  rnd-5_family-        201 TAAGACAGAGGCTGAGATGGAAATGGGAGGGATGGGTCACGAGCCGCGGC 250

  scaffold43|si     105500 TTGTAGACAGGCAGTGACTGGGGACAAGGATGGGGTGTTGTCACGTCCAG 105549
                                                                             
  rnd-5_family-        251 TTGTAGACAGGCAGTGACTGGGGACAAGGATGGGGTGTTGTCACGTCCAG 300

  scaffold43|si     105550 TGGAGGAGGCTGTCACCACTGGAGGGGACGGGAGGAGGGATAGGGACATT 105599
                                       i                                     
  rnd-5_family-        301 TGGAGGAGGCTGCCACCACTGGAGGGGACGGGAGGAGGGATAGGGACATT 350

  scaffold43|si     105600 GGTGATGGAATTGTTTCGGCAAGTTCATCAAGGACATGTGAGAGAGGATC 105649
                                                                 i           
  rnd-5_family-        351 GGTGATGGAATTGTTTCGGCAAGTTCATCAAGGACATGCGAGAGAGGATC 400

  scaffold43|si     105650 A-ATGTT---TCTGGCAAGTCGTTGATTGGCAAGGTCAGCAATGGTCTCT 105695
                            -   ? ---            ?        ? v   ?           ?
  rnd-5_family-        401 ATATGNTGAATCTGGCAAGTCGNTGATTGGCNACGTCNGCAATGGTCTCN 450

  scaffold43|si     105696 GTGGCAGTGCAGAAAATTGGTGGACTGTTCTTCCAGCCCATAGGCAAAAC 105745
                                ?    v   i i?  ?  i           ?     ?  ? ii  
  rnd-5_family-        451 GTGGCNGTGCTGAAGACNGGNGGGCTGTTCTTCCANCCCATNGGNAGGAC 500

  scaffold43|si     105746 CAGGGG-AAGTGCAATAAGGGGTTCT--TTGCCTTCTGCAGTAGGAAATA 105792
                                 -         ?         --     v           i    
  rnd-5_family-        501 CAGGGGTAAGTGCAATNAGGGGTTCTGATTGCCGTCTGCAGTAGGGAATA 550

  scaffold43|si     105793 TCAGACCAAGCTTGGGGATGTCATCTATTATATTCAATG-CCACGCGATA 105841
                              ?                  i  --- i i ? i i -       i  
  rnd-5_family-        551 TCANACCAAGCTTGGGGATGTCGTC---TGTGTNCGACGTCCACGCGGTA 597

  scaffold43|si     105842 AAAACCATCACTGATATCCACTTTGATAAGCTGAACCGGCCCAAAGGCGG 105891
                           i  i          ?    i i     i  ?            ?i     
  rnd-5_family-        598 GAAGCCATCACTGANATCCGCCTTGATGAGNTGAACCGGCCCANGGGCGG 647

  scaffold43|si     105892 GGTTAGCAAGCAAAATTTCACGAAGGATGCGGTCAAGAGCATGACCAAAC 105941
                           ?   i  ?    i?        ?              i            
  rnd-5_family-        648 NGTTGGCNAGCAGNATTTCACGNAGGATGCGGTCAAGGGCATGACCAAAC 697

  scaffold43|si     105942 TGCATGGCCTCCAGGGCTGCCAGAGGAAGAGTGTCATCATTGACATCATA 105991
                                        ?   ?  v  ?  ?  ?  ?           i? i? 
  rnd-5_family-        698 TGCATGGCCTCCANGGCNGCAAGNGGNAGNGTNTCATCATTGACGNCGNA 747

  scaffold43|si     105992 CCAACTGTAGTCACCAATCCA 106012
                              ??         ?      
  rnd-5_family-        748 CCANNTGTAGTCACNAATCCA 768

Matrix = 20p45g.matrix
Kimura (with divCpGMod) = 4.05
Transitions / transversions = 7.00 (35/5)
Gap_init rate = 0.01 (9 / 761), avg. gap size = 1.33 (12 / 9)


21563 2.08 0.21 0.12 scaffold43|size830363 106015 108419 (720959) rnd-1_family-1252#Unknown 1 2407 (0) m_b845s001i94 134745

  scaffold43|si     106015 GGGGCCTTCGATCCCGCTGAGGTATAACACCAGGAGGAGATAGTCGCAGG 106064
                                              ?    i                         
  rnd-1_family-          1 GGGGCCTTCGATCCCGCTGNGGTACAACACCAGGAGGAGATAGTCGCAGG 50

  scaffold43|si     106065 CCAGGGAGATCTGTAGCTACCCCAGCAGGGAGAACAACCCACTGACCCTT 106114
                                            i     i                          
  rnd-1_family-         51 CCAGGGAGATCTGTAGCCACCCCGGCAGGGAGAACAACCCACTGACCCTT 100

  scaffold43|si     106115 CTCAATCATATCAGTGAATTCTTCGTGGAGAAAGTCAACATATTCGTGGC 106164
                              ?     i                             i          
  rnd-1_family-        101 CTCNATCATGTCAGTGAATTCTTCGTGGAGAAAGTCAACGTATTCGTGGC 150

  scaffold43|si     106165 AGGACTTGTGGGGACCCCGGCTTAGGGCTTGGTTGATTTGAGACTTGGTC 106214
                                                                             
  rnd-1_family-        151 AGGACTTGTGGGGACCCCGGCTTAGGGCTTGGTTGATTTGAGACTTGGTC 200

  scaffold43|si     106215 CATGGAGGAGTGGAGAACTTGACAGGTACACCCCGATGCTTGTAGTGATG 106264
                             ?                                               
  rnd-1_family-        201 CANGGAGGAGTGGAGAACTTGACAGGTACACCCCGATGCTTGTAGTGATG 250

  scaffold43|si     106265 CAGGAGGCGGGAGGCTGGATGATGTACATTGCGTAGATCAGAGAAGTCGC 106314
                                      ?                                      
  rnd-1_family-        251 CAGGAGGCGGGNGGCTGGATGATGTACATTGCGTAGATCAGAGAAGTCGC 300

  scaffold43|si     106315 TCCGTGGCCGCCGTTGCTGAACAAAGTGCCTCCAACCCAATTGCTGCAGC 106364
                                                                          i  
  rnd-1_family-        301 TCCGTGGCCGCCGTTGCTGAACAAAGTGCCTCCAACCCAATTGCTGCGGC 350

  scaffold43|si     106365 AACTCCACATCCCGGGCAATGTACTCACCTAACTCCTTGGGAACTCTGGC 106414
                                                                        i    
  rnd-1_family-        351 AACTCCACATCCCGGGCAATGTACTCACCTAACTCCTTGGGAACTTTGGC 400

  scaffold43|si     106415 AGCAAAAGCAATAGGTGCCTTCTTAAGGGCCGGTGACATGGTCACGGGCA 106464
                                                       -            i        
  rnd-1_family-        401 AGCAAAAGCAATAGGTGCCTTCTTAAGG-CCGGTGACATGGCCACGGGCA 449

  scaffold43|si     106465 GAGAAGCTTTTCGTTTGAGTGACTGACTTGTGACCAATGGAACTGATGCG 106514
                               ?       v                                     
  rnd-1_family-        450 GAGANGCTTTTCTTTTGAGTGACTGACTTGTGACCAATGGAACTGATGCG 499

  scaffold43|si     106515 GGGGTACATACTTGAAGAGCAATTGATGAATGCAACTGGGGTGGCGACAG 106564
                                              v i i           i              
  rnd-1_family-        500 GGGGTACATACTTGAAGAGAAGTCGATGAATGCAATTGGGGTGGCGACAG 549

  scaffold43|si     106565 AGTGGGCTGATGGTAGGCAGGCTTGAAAACATAAGGGTGACCTGAATTTA 106614
                                                     i                  ?    
  rnd-1_family-        550 AGTGGGCTGATGGTAGGCAGGCTTGAGAACATAAGGGTGACCTGANTTTA 599

  scaffold43|si     106615 CGAAGCTACCTAGAAAACCACTCCCGCCAACACCTCAGGAGCGGTAACAC 106664
                                                                         i   
  rnd-1_family-        600 CGAAGCTACCTAGAAAACCACTCCCGCCAACACCTCAGGAGCGGTAGCAC 649

  scaffold43|si     106665 TCAATGCACCAAGTGGCCAGATCAGCATACTCCGCTGATGTATATGGGAC 106714
                                                                 i           
  rnd-1_family-        650 TCAATGCACCAAGTGGCCAGATCAGCATACTCCGCTGACGTATATGGGAC 699

  scaffold43|si     106715 ATGATCAGCAAGACGGGGACACTTCGTATTGCACTGCCCCTTTGTATGAT 106764
                                                      i                      
  rnd-1_family-        700 ATGATCAGCAAGACGGGGACACTTCGTGTTGCACTGCCCCTTTGTATGAT 749

  scaffold43|si     106765 AAGCAAGGCACATGGAAGAGCCATCAATCTTCGAGGTAGGCAGTGCCCGA 106814
                                          i                                  
  rnd-1_family-        750 AAGCAAGGCACATGGGAGAGCCATCAATCTTCGAGGTAGGCAGTGCCCGA 799

  scaffold43|si     106815 ATCTCTTGCTTCTTGATCTTGTCACGAAGTGTCTTGGACTTGATGGCACT 106864
                                                             i               
  rnd-1_family-        800 ATCTCTTGCTTCTTGATCTTGTCACGAAGTGTCTCGGACTTGATGGCACT 849

  scaffold43|si     106865 GGTTTTTTATTCACCAAACAGGGATGCGTCAAAAGTTGGATTATCCACAC 106914
                                 v                 i        i                
  rnd-1_family-        850 GGTTTTGTATTCACCAAACAGGGACGCGTCAAAGGTTGGATTATCCACAC 899

  scaffold43|si     106915 GGGTTGACTCCTTGTCTGTATCCTTCTTCTGCTGCACCCCTTGTGCAAAG 106964
                                                                  -          
  rnd-1_family-        900 GGGTTGACTCCTTGTCTGTATCCTTCTTCTGCTGCACCC-TTGTGCAAAG 948

  scaffold43|si     106965 GAATTATTTATCCCCCCTGGGATTGCTGCCTCAGTCTTTCCAGGGGTAAT 107014
                                          v                                  
  rnd-1_family-        949 GAATTATTTATCCCCACTGGGATTGCTGCCTCAGTCTTTCCAGGGGTAAT 998

  scaffold43|si     107015 GGAAGTCAATAACGAAGCGGAACCTACTGCAGCAGCAATTCTACGTTCGC 107064
                                             ?     i                   i     
  rnd-1_family-        999 GGAAGTCAATAACGAAGCNGAACCCACTGCAGCAGCAATTCTACATTCGC 1048

  scaffold43|si     107065 GTGTGATTAGGTCATAAACGCCATTGTAGCGGATGAATGCCTCTGAGAGG 107114
                                                                             
  rnd-1_family-       1049 GTGTGATTAGGTCATAAACGCCATTGTAGCGGATGAATGCCTCTGAGAGG 1098

  scaffold43|si     107115 TAAGGTTCCCAGCGCTCCTGGAGCTCAGCCTTGATGATGATATCCCGGGG 107164
                                                                             
  rnd-1_family-       1099 TAAGGTTCCCAGCGCTCCTGGAGCTCAGCCTTGATGATGATATCCCGGGG 1148

  scaffold43|si     107165 GTCTGAGGCGAATAGTACAAATGTCTCACTGATCTCTTGTGCACGAAAGA 107214
                                                                             
  rnd-1_family-       1149 GTCTGAGGCGAATAGTACAAATGTCTCACTGATCTCTTGTGCACGAAAGA 1198

  scaffold43|si     107215 ATGCATTTACACGCAAGTTCAGCCAGTGTAGATGGTAGACAGCACGCAGG 107264
                                                                             
  rnd-1_family-       1199 ATGCATTTACACGCAAGTTCAGCCAGTGTAGATGGTAGACAGCACGCAGG 1248

  scaffold43|si     107265 GGCTCAGTGGCTGGTCCATCTGCCATAGGAAGCACAAAGAACTTCTGCTC 107314
                                                                             
  rnd-1_family-       1249 GGCTCAGTGGCTGGTCCATCTGCCATAGGAAGCACAAAGAACTTCTGCTC 1298

  scaffold43|si     107315 AAAGGCTTTCATGACTTTGTAGTGCTCTGAAATGAAGATTACTGACGGGT 107364
                                                                  i          
  rnd-1_family-       1299 AAAGGCTTTCATGACTTTGTAGTGCTCTGAAATGAAGATCACTGACGGGT 1348

  scaffold43|si     107365 GGCCAGGGG-TAGGATGGCACGAAGTACAGCCTCCAAGCGACGAGTGCAA 107413
                                    -                           ?     i      
  rnd-1_family-       1349 GGCCAGGGGGTAGGATGGCACGAAGTACAGCCTCCAANCGACGGGTGCAA 1398

  scaffold43|si     107414 CGCAGTGAGGTCTCGGCTGTGGGAAGGTTTAGCTTTGCGGAAAACATAGA 107463
                             v              v                    ?           
  rnd-1_family-       1399 CGAAGTGAGGTCTCGGCAGTGGGAAGGTTTAGCTTTGCNGAAAACATAGA 1448

  scaffold43|si     107464 ATCGGCATCAGCTAGCGAGATGCTTCCGGTGCCACTCTGGACAAGATTTA 107513
                                                                           ? 
  rnd-1_family-       1449 ATCGGCATCAGCTAGCGAGATGCTTCCGGTGCCACTCTGGACAAGATTNA 1498

  scaffold43|si     107514 TAGCACGATTGATTCTTTGGAGCGCATCGATATCAGAGTCAGTAAAGTGA 107563
                                                          i                  
  rnd-1_family-       1499 TAGCACGATTGATTCTTTGGAGCGCATCGATGTCAGAGTCAGTAAAGTGA 1548

  scaffold43|si     107564 AAGGCATTGCAGAGGCTTCCTGCTCCCAAGGAGTCCGTGTTGTGCATTAT 107613
                                         i                                   
  rnd-1_family-       1549 AAGGCATTGCAGAGACTTCCTGCTCCCAAGGAGTCCGTGTTGTGCATTAT 1598

  scaffold43|si     107614 CCAATCAACTGAAGTAAGCTTCTTGACAAACGGCGTGGTGGGCTCATACT 107663
                                                           iv i              
  rnd-1_family-       1599 CCAATCAACTGAAGTAAGCTTCTTGACAAACGAAGCGGTGGGCTCATACT 1648

  scaffold43|si     107664 CAATGTAGCTCTCTCCCAATTTACGGAGCTCTGACTGGACCCGCCCCTTG 107713
                            i                                                
  rnd-1_family-       1649 CGATGTAGCTCTCTCCCAATTTACGGAGCTCTGACTGGACCCGCCCCTTG 1698

  scaffold43|si     107714 AGGAGACCCAGCCTATCCTCACTCTTAGCCTTGGCAAAGTCCC-CCAGAT 107762
                                                                      -      
  rnd-1_family-       1699 AGGAGACCCAGCCTATCCTCACTCTTAGCCTTGGCAAAGTCCCGCCAGAT 1748

  scaffold43|si     107763 TTTTGGAAGATCAGCCTCACTTGGCACTTGAGATAATCGGCACAAGGTGT 107812
                                                                             
  rnd-1_family-       1749 TTTTGGAAGATCAGCCTCACTTGGCACTTGAGATAATCGGCACAAGGTGT 1798

  scaffold43|si     107813 TGCACTTGTCGATGCCCAACCATTTTGAAACAGATGCT--TGCTTTTCTA 107860
                                        -                        --i     i  i
  rnd-1_family-       1799 TGCACTTGTCGAT-CCCAACCATTTTGAAACAGATGCTGCCGCTTTCCTG 1847

  scaffold43|si     107861 CCTCCTTAGCAATT-TTGGTCTCTTGATAGTGCTCTTCCTTTTGCTGGTA 107909
                                         -                                   
  rnd-1_family-       1848 CCTCCTTAGCAATTCTTGGTCTCTTGATAGTGCTCTTCCTTTTGCTGGTA 1897

  scaffold43|si     107910 AAGGACAGACAGTCCCGCAGCAATTTGGCTATGCTGCATGTTAACAGCCG 107959
                                       i     i           i                   
  rnd-1_family-       1898 AAGGACAGACAGCCCCGCGGCAATTTGGCTGTGCTGCATGTTAACAGCCG 1947

  scaffold43|si     107960 TTGGATTTGCTTGTGGGAAGTGATGAAAGATAAGCTCATTGGAGTAACCA 108009
                                        i                         v          
  rnd-1_family-       1948 TTGGATTTGCTTGCGGGAAGTGATGAAAGATAAGCTCATGGGAGTAACCA 1997

  scaffold43|si     108010 AGTAAGCGAGGATTACGGGCAACCGGTGATGGAGCAGAAACATTCAAGTA 108059
                                         ?           i                       
  rnd-1_family-       1998 AGTAAGCGAGGATTNCGGGCAACCGGCGATGGAGCAGAAACATTCAAGTA 2047

  scaffold43|si     108060 TTCTGAGCTCATATCGGCGGGCTGGCGACGGGTGATTGCAACTTGGAAGT 108109
                                                                             
  rnd-1_family-       2048 TTCTGAGCTCATATCGGCGGGCTGGCGACGGGTGATTGCAACTTGGAAGT 2097

  scaffold43|si     108110 ACCTAGTCAAAGGAAGGCACATCTGAGTTCTACTGTCAGCTTCGATTTGA 108159
                                                            i                
  rnd-1_family-       2098 ACCTAGTCAAAGGAAGGCACATCTGAGTTCTACCGTCAGCTTCGATTTGA 2147

  scaffold43|si     108160 GGTAGGATGGTGTCAAAGTAGAAACGTGGGGTCACTCCGTCAGGCTGGGA 108209
                                                              ?  i  i        
  rnd-1_family-       2148 GGTAGGATGGTGTCAAAGTAGAAACGTGGGGTCACNCCATCGGGCTGGGA 2197

  scaffold43|si     108210 TAGAAAAAGACCAACATACTGAAATGGGATGGGGACAATCTTTCGGACAA 108259
                                    i                                        
  rnd-1_family-       2198 TAGAAAAAGGCCAACATACTGAAATGGGATGGGGACAATCTTTCGGACAA 2247

  scaffold43|si     108260 GGACTGCCTCAGTATCAGCATCTCCTGCAACAAAAGGACCAACCATAAGA 108309
                                     i                                       
  rnd-1_family-       2248 GGACTGCCTCGGTATCAGCATCTCCTGCAACAAAAGGACCAACCATAAGA 2297

  scaffold43|si     108310 CTGGGGTCAGTATCTCCTGCCAGTGCTGCCTTTAGGGCAGGGATGGTACG 108359
                                                                      i      
  rnd-1_family-       2298 CTGGGGTCAGTATCTCCTGCCAGTGCTGCCTTTAGGGCAGGGACGGTACG 2347

  scaffold43|si     108360 AACCAGGACCTGATTGGTGGTTTGATGGAAGGCTGTCGTAGGAATCTCCA 108409
                                                            ?                
  rnd-1_family-       2348 AACCAGGACCTGATTGGTGGTTTGATGGAAGGCNGTCGTAGGAATCTCCA 2397

  scaffold43|si     108410 CTAAACTACC 108419
                                     
  rnd-1_family-       2398 CTAAACTACC 2407

Matrix = 20p45g.matrix
Kimura (with divCpGMod) = 1.47
Transitions / transversions = 5.25 (42/8)
Gap_init rate = 0.00 (7 / 2404), avg. gap size = 1.14 (8 / 7)


3590 0.50 0.25 0.00 scaffold43|size830363 108421 108818 (720560) rnd-5_family-1670#Unknown 1 399 (0) m_b845s001i95 134746

  scaffold43|si     108421 TGGTTGTAGATGAGCTCTCCATCAAAAGCAAAGAACTTTCCATCCAAGGA 108470
                                                                             
  rnd-5_family-          1 TGGTTGTAGATGAGCTCTCCATCAAAAGCAAAGAACTTTCCATCCAAGGA 50

  scaffold43|si     108471 GGGATCTGGAGGCGCACCTAGTACTGGCTCCCATTTGAACGGGAGGTGAA 108520
                                                                           i 
  rnd-5_family-         51 GGGATCTGGAGGCGCACCTAGTACTGGCTCCCATTTGAACGGGAGGTGGA 100

  scaffold43|si     108521 AGAGACGCAGCCTTCCGGATACCAACATACCGGCGGCCAAGGGCATTCGT 108570
                                  v                                          
  rnd-5_family-        101 AGAGACGGAGCCTTCCGGATACCAACATACCGGCGGCCAAGGGCATTCGT 150

  scaffold43|si     108571 CGCGAGCCAGCGGTAGCAACAAGGGAACGGACTTGCTCAGGGAGCATAGC 108620
                                                                             
  rnd-5_family-        151 CGCGAGCCAGCGGTAGCAACAAGGGAACGGACTTGCTCAGGGAGCATAGC 200

  scaffold43|si     108621 TGTAGCAGTGTTGTTGACATCAATATCAAAAGGAGCAAGGAGCTGGGTGT 108670
                                                                             
  rnd-5_family-        201 TGTAGCAGTGTTGTTGACATCAATATCAAAAGGAGCAAGGAGCTGGGTGT 250

  scaffold43|si     108671 AGTCTCCGAGGTGGGGATCACG-GCGTGATCGGCAAACAGGGAGCTGAAG 108719
                                                 -                           
  rnd-5_family-        251 AGTCTCCGAGGTGGGGATCACGAGCGTGATCGGCAAACAGGGAGCTGAAG 300

  scaffold43|si     108720 CTAGCTGAATGCGGCGCAGGCATGACGTTGGCTGGAACTGCTCCAAGGGC 108769
                                                                             
  rnd-5_family-        301 CTAGCTGAATGCGGCGCAGGCATGACGTTGGCTGGAACTGCTCCAAGGGC 350

  scaffold43|si     108770 ATATGGAGGAGGAGGAGGGACAGCGGCCATGGTGATAATATGCCGAGCA 108818
                                                                            
  rnd-5_family-        351 ATATGGAGGAGGAGGAGGGACAGCGGCCATGGTGATAATATGCCGAGCA 399

Matrix = 20p45g.matrix
Kimura (with divCpGMod) = 0.50
Transitions / transversions = 1.00 (1/1)
Gap_init rate = 0.00 (1 / 397), avg. gap size = 1.00 (1 / 1)


4195 1.30 0.22 0.00 scaffold43|size830363 108822 109282 (720096) C rnd-1_family-1369#Unknown (188) 462 1 m_b845s001i96 134747

  scaffold43|si     108822 GGGTTGATTAAAACTACTAAATTATGCTGACCACACTGTTGTGTGCTTAG 108871
                                                                             
C rnd-1_family-        462 GGGTTGATTAAAACTACTAAATTATGCTGACCACACTGTTGTGTGCTTAG 413

  scaffold43|si     108872 GTTTCAATCTTGATCTTCAGCAAATTATGAGCATGTGAAATGAGGATGAA 108921
                                                                             
C rnd-1_family-        412 GTTTCAATCTTGATCTTCAGCAAATTATGAGCATGTGAAATGAGGATGAA 363

  scaffold43|si     108922 AATGGCAAGGATTGTTTCTTTTGACATGGTTTTGCATGTTGTGTCCACGT 108971
                                                                             
C rnd-1_family-        362 AATGGCAAGGATTGTTTCTTTTGACATGGTTTTGCATGTTGTGTCCACGT 313

  scaffold43|si     108972 GAGATTTTT-GGTAACCAGGATTAGACTTTTTTGTACCCAAAATCCTTCG 109020
                                    -                                        
C rnd-1_family-        312 GAGATTTTTTGGTAACCAGGATTAGACTTTTTTGTACCCAAAATCCTTCG 263

  scaffold43|si     109021 GAAGAGGTCACGGAGTTGTGAATGTGTGAAAGATACCCTTCACAAATAAG 109070
                             i                                               
C rnd-1_family-        262 GAGGAGGTCACGGAGTTGTGAATGTGTGAAAGATACCCTTCACAAATAAG 213

  scaffold43|si     109071 GTAGATATGGAAGGAGTCACAAAAACACAGAAGATCTCCATTCTAGGAGG 109120
                                                       i                     
C rnd-1_family-        212 GTAGATATGGAAGGAGTCACAAAAACACGGAAGATCTCCATTCTAGGAGG 163

  scaffold43|si     109121 ACTCGACAATTTAATTGTAGAGTCTCCAACCACTGTATCCAACAATCAAT 109170
                                  i                        i       i         
C rnd-1_family-        162 ACTCGACGATTTAATTGTAGAGTCTCCAACCATTGTATCCGACAATCAAT 113

  scaffold43|si     109171 CATCAGAGACGTAGTTCAAGAAAATCCATCACGATTCAATCCCACTTTCA 109220
                               i                                             
C rnd-1_family-        112 CATCGGAGACGTAGTTCAAGAAAATCCATCACGATTCAATCCCACTTTCA 63

  scaffold43|si     109221 CGTGAAGTTTTGCTGAGCGGTCATAAAGCACTTCAAGTTCCCATTGAAGC 109270
                                                                             
C rnd-1_family-         62 CGTGAAGTTTTGCTGAGCGGTCATAAAGCACTTCAAGTTCCCATTGAAGC 13

  scaffold43|si     109271 TGGTGACAACGG 109282
                                       
C rnd-1_family-         12 TGGTGACAACGG 1

Matrix = 20p45g.matrix
Kimura (with divCpGMod) = 0.52
Transitions / transversions = 1.00 (6/0)
Gap_init rate = 0.00 (1 / 460), avg. gap size = 1.00 (1 / 1)


351 20.64 3.10 2.31 scaffold43|size830363 109288 109416 (719962) rnd-1_family-3#Unknown 1861 1990 (0) m_b845s001i97 134748

  scaffold43|si     109288 CATGTTACGACAGGGTACACCCACCCCCACCTTCTCCCCCCCAAAAGCTG 109337
                                       i v   iv    vv   vv  v- iv  v      ii 
  rnd-1_family-       1861 CATGTTACGACAAGTTACGACCACGACCAAGTTA-CTACCACAAAAGTCG 1909

  scaffold43|si     109338 -AAGTCACGACCAT-GTACTACCTTAAAAA-AGTAACTGACGCACCCAGT 109384
                           -    i        -          v i i-v  v       -   vv  
  rnd-1_family-       1910 TAAGTTACGACCATGGTACTACCTTCAGAGTCGTCACTGACG-ACCATGT 1958

  scaffold43|si     109385 TACCCCACCCAAAGTCGTCACTG-ACGACCATG 109416
                              iv    v         - v -         
  rnd-1_family-       1959 TACTACACCAAAAGTCGTC-CGGTACGACCATG 1990

Matrix = 20p45g.matrix
Kimura (with divCpGMod) = 22.19
Transitions / transversions = 0.53 (9/17)
Gap_init rate = 0.05 (7 / 128), avg. gap size = 1.00 (7 / 7)

673 20.95 2.23 4.09 scaffold43|size830363 109367 109590 (719788) rnd-4_family-1649#Unknown 173 392 (311) m_b845s001i100 134748

  scaffold43|si     109367 GTAACTGACGCACCCAGTTACCCCACCCAAAGTCGTCACTGACGACCATG 109416
                                     -   ??  ?  iv v?? ??        v        vv 
  rnd-4_family-        173 GTAACTGACG-ACCNNGTNACTACCNNCNNAGTCGTCAGTGACGACCCGG 221

  scaffold43|si     109417 TTACGACATCAAAAGTCGCCACTGACGAACATGTTACGACACCAAAAGTC 109466
                            v     vv v i     i  v      v ?v iv         i -   
  rnd-4_family-        222 TGACGACCACCAGAGTCGTCAGTGACGACCNGGCGACGACACCAGA-GTC 270

  scaffold43|si     109467 GTCACTGACGAACATGTTACGACAACCGAAGTCGTCAGTTACGACC-AGT 109515
                              i? v    v vv  v     v   ii         ?       -   
  rnd-4_family-        271 GTCGNTTACGACCCAGTGACGACCACCAGAGTCGTCAGNTACGACCTAGT 320

  scaffold43|si     109516 CGACGACCGTT--TGTCGTCCGTTAAAGAAGTAAATGACGAC--TCGGAC 109561
                           -        ii--v      v   -- vi vivii    v  --i i ii
  rnd-4_family-        321 -GACGACCGCCAGAGTCGTCAGTT--ACGACCCGGTGACTACCNCCAGGT 367

  scaffold43|si     109562 GACCCATCTGACAACGACTGACGACACAT 109590
                                - v     ---         v   
  rnd-4_family-        368 GACCC-TGTGACA---ACTGACGACCCAT 392

Matrix = 20p45g.matrix
Kimura (with divCpGMod) = 23.53
Transitions / transversions = 0.67 (18/27)
Gap_init rate = 0.05 (12 / 223), avg. gap size = 1.17 (14 / 12)

1002 18.69 6.45 0.76 scaffold43|size830363 109410 109657 (719721) rnd-4_family-1649#Unknown 442 703 (0) m_b845s001i101 134748

  scaffold43|si     109410 GACCATGTTACGACATCAAAAGTCGCCACTGACGAACATGTTACGACACC 109459
                                v  v i   v ?vvi     i vv v    v  ?  v     v v
  rnd-4_family-        442 GACCAGGTGATGACCTNCTGAGTCGTCTGTTACGACCANGTGACGACCCG 491

  scaffold43|si     109460 AAAAGTCGTCACTGACGAACATGTTACGACAACCGAAGTCGTCAGTTA-C 109508
                           v i       iv v    v  -  v     vv?  i            - 
  rnd-4_family-        492 CAGAGTCGTCGGTTACGACCA-GTGACGACCCNCGGAGTCGTCAGTTATC 540

  scaffold43|si     109509 GACCAGTCGACGACCGTTTG--TCGTCCGTTAAAGAAGTAAATGACGACT 109556
                              v  vi       ?iiv --     v         v   v        
  rnd-4_family-        541 GACAAGGTGACGACCNCCAGAGTCGTCAGTTAAAGAATTAACTGACGACT 590

  scaffold43|si     109557 CGGACGACCCATCTGACAACGACTGACGAC---AC-------ATCGCGAC 109596
                                      v     i  i v v     ---  -------i   i   
  rnd-4_family-        591 CGGACGACCCAACTGACGACAAGTCACGACCGGACTACTTTGGTCGTGAC 640

  scaffold43|si     109597 TGAAGTGACG---CTAGACGAGATTTTTCGCTAAAAAGAAGATATTTTTA 109643
                                     ---  v v   i   v           -           i
  rnd-4_family-        641 TGAAGTGACGACTCTCGCCGAAATTATTCGCTAAAAA-AAGATATTTTTG 689

  scaffold43|si     109644 GCGAGTTGCCTGTC 109657
                                         
  rnd-4_family-        690 GCGAGTTGCCTGTC 703

Matrix = 20p45g.matrix
Kimura (with divCpGMod) = 20.94
Transitions / transversions = 0.48 (15/31)
Gap_init rate = 0.03 (7 / 247), avg. gap size = 2.57 (18 / 7)


874 15.73 3.48 1.96 scaffold43|size830363 109338 109538 (719840) C rnd-1_family-29#Unknown (166) 257 54 m_b845s001i99 134749

  scaffold43|si     109338 AAGTCACGACCATGT-ACTACCTTAAAAA-AGTAACTGACGCACCCA-GT 109384
                               i      i   -      ?ii   i-v  -- i iii iv   -  
C rnd-1_family-        257 AAGTTACGACCGTGTTACTACCNCGAAAGTCGT--CCGGTACGACCATGT 210

  scaffold43|si     109385 TACCCCACCCAAAGTCGTCACTGACGACCATGTTACGACATCAAAAGTCG 109434
                              vv  ?            v                   ? ?       
C rnd-1_family-        209 TACGACANCCAAAGTCGTCAGTGACGACCATGTTACGACANCNAAAGTCG 160

  scaffold43|si     109435 -CCACTGACGAACATGTTACGACACCAAAAGTCGTCACTGACGAACATGT 109483
                           -  iv -    v            ? v         vv v    v     
C rnd-1_family-        159 TCCGGT-ACGACCATGTTACGACANCCAAAGTCGTCCGTTACGACCATGT 111

  scaffold43|si     109484 TACGACAACCGAAGTCGTCAGTTACGACCA-GTCGACGACCGTT--TGTC 109530
                                  i  i           v       -  i-      ?ii--v   
C rnd-1_family-        110 TACGACAGCCAAAGTCGTCAGTGACGACCATGTT-ACGACCNCCAAAGTC 62

  scaffold43|si     109531 GTCCGTTA 109538
                              v    
C rnd-1_family-         61 GTCAGTTA 54

Matrix = 20p45g.matrix
Kimura (with divCpGMod) = 15.30
Transitions / transversions = 1.07 (16/15)
Gap_init rate = 0.05 (10 / 200), avg. gap size = 1.10 (11 / 10)

1008 11.42 1.14 0.56 scaffold43|size830363 109338 109513 (719865) C rnd-1_family-56#Unknown (165) 189 13 m_b845s001i98 134749

  scaffold43|si     109338 AAGTCACGACCATGT-ACTACCTTAAAAA-AGTAACTGACGCACCCAGTT 109385
                               i          -      ?i?   i-v  v       -   vv   
C rnd-1_family-        189 AAGTTACGACCATGTTACTACCNCNAAAGTCGTCACTGACG-ACCATGTT 141

  scaffold43|si     109386 ACCCCACCCAAAGTCGTCACTGACGACCATGTTACGACATCAAAAGTCGC 109435
                             vv  ?            v                   ? v       i
C rnd-1_family-        140 ACGACANCCAAAGTCGTCAGTGACGACCATGTTACGACANCCAAAGTCGT 91

  scaffold43|si     109436 CACTGACGAACATGTTACGACACCAAAAGTCGTCACTGACGAACATGTTA 109485
                             v v    v            ? v          v      v       
C rnd-1_family-         90 CAGTTACGACCATGTTACGACANCCAAAGTCGTCAGTGACGACCATGTTA 41

  scaffold43|si     109486 CGACAACCGAAGTCGTCAGTTACGACCA 109513
                                i  i           ?       
C rnd-1_family-         40 CGACAGCCAAAGTCGTCAGTNACGACCA 13

Matrix = 20p45g.matrix
Kimura (with divCpGMod) = 12.88
Transitions / transversions = 0.43 (6/14)
Gap_init rate = 0.02 (3 / 175), avg. gap size = 1.00 (3 / 3)


351 20.64 3.10 2.31 scaffold43|size830363 109288 109416 (719962) rnd-1_family-3#Unknown 1861 1990 (0) m_b845s001i97 134748

  scaffold43|si     109288 CATGTTACGACAGGGTACACCCACCCCCACCTTCTCCCCCCCAAAAGCTG 109337
                                       i v   iv    vv   vv  v- iv  v      ii 
  rnd-1_family-       1861 CATGTTACGACAAGTTACGACCACGACCAAGTTA-CTACCACAAAAGTCG 1909

  scaffold43|si     109338 -AAGTCACGACCAT-GTACTACCTTAAAAA-AGTAACTGACGCACCCAGT 109384
                           -    i        -          v i i-v  v       -   vv  
  rnd-1_family-       1910 TAAGTTACGACCATGGTACTACCTTCAGAGTCGTCACTGACG-ACCATGT 1958

  scaffold43|si     109385 TACCCCACCCAAAGTCGTCACTG-ACGACCATG 109416
                              iv    v         - v -         
  rnd-1_family-       1959 TACTACACCAAAAGTCGTC-CGGTACGACCATG 1990

Matrix = 20p45g.matrix
Kimura (with divCpGMod) = 22.19
Transitions / transversions = 0.53 (9/17)
Gap_init rate = 0.05 (7 / 128), avg. gap size = 1.00 (7 / 7)

673 20.95 2.23 4.09 scaffold43|size830363 109367 109590 (719788) rnd-4_family-1649#Unknown 173 392 (311) m_b845s001i100 134748

  scaffold43|si     109367 GTAACTGACGCACCCAGTTACCCCACCCAAAGTCGTCACTGACGACCATG 109416
                                     -   ??  ?  iv v?? ??        v        vv 
  rnd-4_family-        173 GTAACTGACG-ACCNNGTNACTACCNNCNNAGTCGTCAGTGACGACCCGG 221

  scaffold43|si     109417 TTACGACATCAAAAGTCGCCACTGACGAACATGTTACGACACCAAAAGTC 109466
                            v     vv v i     i  v      v ?v iv         i -   
  rnd-4_family-        222 TGACGACCACCAGAGTCGTCAGTGACGACCNGGCGACGACACCAGA-GTC 270

  scaffold43|si     109467 GTCACTGACGAACATGTTACGACAACCGAAGTCGTCAGTTACGACC-AGT 109515
                              i? v    v vv  v     v   ii         ?       -   
  rnd-4_family-        271 GTCGNTTACGACCCAGTGACGACCACCAGAGTCGTCAGNTACGACCTAGT 320

  scaffold43|si     109516 CGACGACCGTT--TGTCGTCCGTTAAAGAAGTAAATGACGAC--TCGGAC 109561
                           -        ii--v      v   -- vi vivii    v  --i i ii
  rnd-4_family-        321 -GACGACCGCCAGAGTCGTCAGTT--ACGACCCGGTGACTACCNCCAGGT 367

  scaffold43|si     109562 GACCCATCTGACAACGACTGACGACACAT 109590
                                - v     ---         v   
  rnd-4_family-        368 GACCC-TGTGACA---ACTGACGACCCAT 392

Matrix = 20p45g.matrix
Kimura (with divCpGMod) = 23.53
Transitions / transversions = 0.67 (18/27)
Gap_init rate = 0.05 (12 / 223), avg. gap size = 1.17 (14 / 12)

1002 18.69 6.45 0.76 scaffold43|size830363 109410 109657 (719721) rnd-4_family-1649#Unknown 442 703 (0) m_b845s001i101 134748

  scaffold43|si     109410 GACCATGTTACGACATCAAAAGTCGCCACTGACGAACATGTTACGACACC 109459
                                v  v i   v ?vvi     i vv v    v  ?  v     v v
  rnd-4_family-        442 GACCAGGTGATGACCTNCTGAGTCGTCTGTTACGACCANGTGACGACCCG 491

  scaffold43|si     109460 AAAAGTCGTCACTGACGAACATGTTACGACAACCGAAGTCGTCAGTTA-C 109508
                           v i       iv v    v  -  v     vv?  i            - 
  rnd-4_family-        492 CAGAGTCGTCGGTTACGACCA-GTGACGACCCNCGGAGTCGTCAGTTATC 540

  scaffold43|si     109509 GACCAGTCGACGACCGTTTG--TCGTCCGTTAAAGAAGTAAATGACGACT 109556
                              v  vi       ?iiv --     v         v   v        
  rnd-4_family-        541 GACAAGGTGACGACCNCCAGAGTCGTCAGTTAAAGAATTAACTGACGACT 590

  scaffold43|si     109557 CGGACGACCCATCTGACAACGACTGACGAC---AC-------ATCGCGAC 109596
                                      v     i  i v v     ---  -------i   i   
  rnd-4_family-        591 CGGACGACCCAACTGACGACAAGTCACGACCGGACTACTTTGGTCGTGAC 640

  scaffold43|si     109597 TGAAGTGACG---CTAGACGAGATTTTTCGCTAAAAAGAAGATATTTTTA 109643
                                     ---  v v   i   v           -           i
  rnd-4_family-        641 TGAAGTGACGACTCTCGCCGAAATTATTCGCTAAAAA-AAGATATTTTTG 689

  scaffold43|si     109644 GCGAGTTGCCTGTC 109657
                                         
  rnd-4_family-        690 GCGAGTTGCCTGTC 703

Matrix = 20p45g.matrix
Kimura (with divCpGMod) = 20.94
Transitions / transversions = 0.48 (15/31)
Gap_init rate = 0.03 (7 / 247), avg. gap size = 2.57 (18 / 7)


362 2.44 0.00 0.00 scaffold43|size830363 109661 109701 (719677) C genome_3_8709#DNA (381) 41 1 m_b845s001i102 134750

  scaffold43|si     109661 CTGGGTAACACACACTCCGGGCAGAAGTTGTCATAGGTCCT 109701
                                  v                                 
C genome_3_8709         41 CTGGGTACCACACACTCCGGGCAGAAGTTGTCATAGGTCCT 1

Matrix = 20p45g.matrix
Kimura (with divCpGMod) = 2.48
Transitions / transversions = 0.00 (0/1)
Gap_init rate = 0.00 (0 / 40), avg. gap size = 0.0 (0 / 0)


431 15.66 15.53 0.85 scaffold43|size830363 109703 109805 (719573) genome_9_18770#DNA 71 188 (458) m_b845s001i103 134751

  scaffold43|si     109703 CCTTTGGTTGGAGATCAAGATCCAGATACGAAAAAGGTATCTTCGTAATG 109752
                                      vi               i  i               v  
  genome_9_1877         71 CCTTTGGTTGGCAATCAAGATCCAGATATGAGAAAGGTATCTTCGTACTG 120

  scaffold43|si     109753 ---GATAGATTA-----ATATC------ACTCTCTGTAGAGTCATAGG-- 109786
                           ---   ivi  i-----  i i------     v v        i   --
  genome_9_1877        121 TATGATGCGTTGGAATTATGTTCTACGGACTCTATTTAGAGTCACAGGAA 170

  scaffold43|si     109787 AACAAGAATCAAACACGGT 109805
                             i  i        -    
  genome_9_1877        171 AATAAAAATCAAAC-CGGT 188

Matrix = 20p45g.matrix
Kimura (with divCpGMod) = 16.77
Transitions / transversions = 2.20 (11/5)
Gap_init rate = 0.04 (4 / 102), avg. gap size = 4.25 (17 / 4)


12422 2.37 0.29 0.07 scaffold43|size830363 110754 112143 (717235) rnd-1_family-1252#Unknown 1015 2407 (0) m_b845s001i104 134752

  scaffold43|si     110754 GCGGAACCTACTGCAGCAGCAATTCTACGTTCGCGTGTGATTAGGTCATA 110803
                             ?     i                   i                     
  rnd-1_family-       1015 GCNGAACCCACTGCAGCAGCAATTCTACATTCGCGTGTGATTAGGTCATA 1064

  scaffold43|si     110804 AACGCCATTGTAGCGGATGAATGCCTCTGAGAGGTAAGGTTCCCAGCGCT 110853
                                                                             
  rnd-1_family-       1065 AACGCCATTGTAGCGGATGAATGCCTCTGAGAGGTAAGGTTCCCAGCGCT 1114

  scaffold43|si     110854 CCTGGAGCTCAGCCTTGATGATGATATCCCGGGGGTCTCAGGCGAATAGT 110903
                                                                 v           
  rnd-1_family-       1115 CCTGGAGCTCAGCCTTGATGATGATATCCCGGGGGTCTGAGGCGAATAGT 1164

  scaffold43|si     110904 ACAAATGTCTCACTGATCTCTTGTGCACGAAAGAATGCATTTACGCACAA 110953
                                                                       i i   
  rnd-1_family-       1165 ACAAATGTCTCACTGATCTCTTGTGCACGAAAGAATGCATTTACACGCAA 1214

  scaffold43|si     110954 GTTCAGCCAGTGTAGATGGTAGACAGCACGCAGGGGCTCAGTGGCTGGTC 111003
                                                                             
  rnd-1_family-       1215 GTTCAGCCAGTGTAGATGGTAGACAGCACGCAGGGGCTCAGTGGCTGGTC 1264

  scaffold43|si     111004 CATCTGCCATAGGAAGCACAAAGAACTTCTGCTCAAAGGCCTTCATGACT 111053
                                                                   i         
  rnd-1_family-       1265 CATCTGCCATAGGAAGCACAAAGAACTTCTGCTCAAAGGCTTTCATGACT 1314

  scaffold43|si     111054 TTGTAGTGCTCTGAAATGAAGATTACTGACGGGTGGCCAGGGGGTAGGAT 111103
                                                  i                          
  rnd-1_family-       1315 TTGTAGTGCTCTGAAATGAAGATCACTGACGGGTGGCCAGGGGGTAGGAT 1364

  scaffold43|si     111104 GGCACGAAGTACAGCCTCCAAGCGACGAGTGCAACGAAGTGAAGTCTCGG 111153
                                                ?     i              i       
  rnd-1_family-       1365 GGCACGAAGTACAGCCTCCAANCGACGGGTGCAACGAAGTGAGGTCTCGG 1414

  scaffold43|si     111154 CAGTGGGAAGGTT-AGCTTTGCGGAAAACATAGAATCGGCATCAGCTAGC 111202
                                        -        ?                           
  rnd-1_family-       1415 CAGTGGGAAGGTTTAGCTTTGCNGAAAACATAGAATCGGCATCAGCTAGC 1464

  scaffold43|si     111203 GAGATGCTTCCGGTGCCACTCTGGACAAGATTTATAGCACAATTGATTCT 111252
                                                           ?       i         
  rnd-1_family-       1465 GAGATGCTTCCGGTGCCACTCTGGACAAGATTNATAGCACGATTGATTCT 1514

  scaffold43|si     111253 TTGGAGCGCATCGATATCAGAGTCAGTAAAGTGAAAGGCATTGCAGAGGC 111302
                                          i                                i 
  rnd-1_family-       1515 TTGGAGCGCATCGATGTCAGAGTCAGTAAAGTGAAAGGCATTGCAGAGAC 1564

  scaffold43|si     111303 TTCCTGCTCCCAAGGAGTCCGTGTTGTGCATTATCCAATCAACTGAAGTA 111352
                                                                             
  rnd-1_family-       1565 TTCCTGCTCCCAAGGAGTCCGTGTTGTGCATTATCCAATCAACTGAAGTA 1614

  scaffold43|si     111353 AGCTTCTTGACAAACGACGTGGTGGGCTCATACTCAATGTAGCTCTCTCC 111402
                                            v i               i              
  rnd-1_family-       1615 AGCTTCTTGACAAACGAAGCGGTGGGCTCATACTCGATGTAGCTCTCTCC 1664

  scaffold43|si     111403 CAATTTACGGAGCTCTGACTGGACCCGCCCCTTGAGGAGACCCAGTCTAT 111452
                                                                        i    
  rnd-1_family-       1665 CAATTTACGGAGCTCTGACTGGACCCGCCCCTTGAGGAGACCCAGCCTAT 1714

  scaffold43|si     111453 CCTCACTCTTAGCCTTGGCAAAGTCCCCCCAGATTTTTGGAAGATCAGCC 111502
                                                      v                      
  rnd-1_family-       1715 CCTCACTCTTAGCCTTGGCAAAGTCCCGCCAGATTTTTGGAAGATCAGCC 1764

  scaffold43|si     111503 TCACTTGGCACTTGAGATAATCGGCACAAGGTGTTGCACTTGTCGATGCC 111552
                                                                          -  
  rnd-1_family-       1765 TCACTTGGCACTTGAGATAATCGGCACAAGGTGTTGCACTTGTCGAT-CC 1813

  scaffold43|si     111553 CAACCATTTTGAAACAGATGCT--TGCTTTTCTACCTCCTTAGCAATT-T 111599
                                                 --i     i  i              - 
  rnd-1_family-       1814 CAACCATTTTGAAACAGATGCTGCCGCTTTCCTGCCTCCTTAGCAATTCT 1863

  scaffold43|si     111600 TGGTCTCTTGATAGTGCTCTTCCTTTTGCTGGTAAAGGACAGACAGTCCT 111649
                                                                         i  i
  rnd-1_family-       1864 TGGTCTCTTGATAGTGCTCTTCCTTTTGCTGGTAAAGGACAGACAGCCCC 1913

  scaffold43|si     111650 GCAGCAATTTGGCTATGCTGCATGTTAACAGCCGTTGGATTTGCTTGTGG 111699
                             i           i                                i  
  rnd-1_family-       1914 GCGGCAATTTGGCTGTGCTGCATGTTAACAGCCGTTGGATTTGCTTGCGG 1963

  scaffold43|si     111700 GAAGTGATGAAAGATAAGCTCATTGGAGTAACCAAGTAAGCGAGGATTAC 111749
                                                  v                        ? 
  rnd-1_family-       1964 GAAGTGATGAAAGATAAGCTCATGGGAGTAACCAAGTAAGCGAGGATTNC 2013

  scaffold43|si     111750 GGGCAACCGGTGATGGAGCAGAAACATTCAAGTATTCTGAGCTCATATCG 111799
                                     i                                       
  rnd-1_family-       2014 GGGCAACCGGCGATGGAGCAGAAACATTCAAGTATTCTGAGCTCATATCG 2063

  scaffold43|si     111800 GCGGGCTGGCGACGGGTGATTGCAACTTGGAAGTACCTAGTCAAAGGAAG 111849
                                                                             
  rnd-1_family-       2064 GCGGGCTGGCGACGGGTGATTGCAACTTGGAAGTACCTAGTCAAAGGAAG 2113

  scaffold43|si     111850 GCACATCTGAGTTCTACTGTCAGCTTCGATTTGAGGTAGGATGGTGTCAA 111899
                                            i                                
  rnd-1_family-       2114 GCACATCTGAGTTCTACCGTCAGCTTCGATTTGAGGTAGGATGGTGTCAA 2163

  scaffold43|si     111900 AGTAGAAACGTGGGGTCACTCCGTCAGGCTGGGATAGAAAAAGACCAACA 111949
                                              ?  i  i                 i      
  rnd-1_family-       2164 AGTAGAAACGTGGGGTCACNCCATCGGGCTGGGATAGAAAAAGGCCAACA 2213

  scaffold43|si     111950 TACTGAAATGGGATGGGGACAATCTTTCGGACAAGGACTGCCTCAGTATC 111999
                                                                       i     
  rnd-1_family-       2214 TACTGAAATGGGATGGGGACAATCTTTCGGACAAGGACTGCCTCGGTATC 2263

  scaffold43|si     112000 AGCATCTCCTGCAACAAAAGGACCAACCATAAGACTGGGGTCAGTATCTC 112049
                                                                             
  rnd-1_family-       2264 AGCATCTCCTGCAACAAAAGGACCAACCATAAGACTGGGGTCAGTATCTC 2313

  scaffold43|si     112050 CTGCCAGTGCTGCCTTTAGGGCAGGGATGGTACGAACCAGGACCTGATTG 112099
                                                      i                      
  rnd-1_family-       2314 CTGCCAGTGCTGCCTTTAGGGCAGGGACGGTACGAACCAGGACCTGATTG 2363

  scaffold43|si     112100 GTGGTTTGATGGAAGGCTGTCGTAGGAATCTCCACTAAACTACC 112143
                                            ?                          
  rnd-1_family-       2364 GTGGTTTGATGGAAGGCNGTCGTAGGAATCTCCACTAAACTACC 2407

Matrix = 20p45g.matrix
Kimura (with divCpGMod) = 1.56
Transitions / transversions = 7.25 (29/4)
Gap_init rate = 0.00 (4 / 1389), avg. gap size = 1.25 (5 / 4)


3580 1.00 0.00 0.00 scaffold43|size830363 112145 112543 (716835) rnd-5_family-1670#Unknown 1 399 (0) m_b846s001i1 134753

  scaffold43|si     112145 TGGTTGTAGATGAGCTCTCCATCAAAAGCAAAGAACTTTCCATCCAAGGA 112194
                                                                             
  rnd-5_family-          1 TGGTTGTAGATGAGCTCTCCATCAAAAGCAAAGAACTTTCCATCCAAGGA 50

  scaffold43|si     112195 GGGATCTGGAGGCGCACCTAGTACTGGCTCCCATTTGAACGGGAGGTGAA 112244
                                                                           i 
  rnd-5_family-         51 GGGATCTGGAGGCGCACCTAGTACTGGCTCCCATTTGAACGGGAGGTGGA 100

  scaffold43|si     112245 AGAGACGCAGTCTTCCGGATACCAACATACCGGCGGCCAAGGGCATTCGT 112294
                                  v  i                                       
  rnd-5_family-        101 AGAGACGGAGCCTTCCGGATACCAACATACCGGCGGCCAAGGGCATTCGT 150

  scaffold43|si     112295 CGCGAGCCAGCGGTAGCAACAAGGGAACGGACTTGCTCAGGGAGCATAGC 112344
                                                                             
  rnd-5_family-        151 CGCGAGCCAGCGGTAGCAACAAGGGAACGGACTTGCTCAGGGAGCATAGC 200

  scaffold43|si     112345 TGTAGCAGTGTTGTTGACATCAATATCAAAAGGAGCAAGGAGCTGGGTGT 112394
                                                                             
  rnd-5_family-        201 TGTAGCAGTGTTGTTGACATCAATATCAAAAGGAGCAAGGAGCTGGGTGT 250

  scaffold43|si     112395 AGTCTCCGAGGTGGGGATCACGAGCGTGATCGGCAAACAGGGAGCTGAAG 112444
                                                                             
  rnd-5_family-        251 AGTCTCCGAGGTGGGGATCACGAGCGTGATCGGCAAACAGGGAGCTGAAG 300

  scaffold43|si     112445 CTAGCTGAATGCGGCGCAGGCATGACATTGGCTGGAACTGCTCCAAGGGC 112494
                                                     i                       
  rnd-5_family-        301 CTAGCTGAATGCGGCGCAGGCATGACGTTGGCTGGAACTGCTCCAAGGGC 350

  scaffold43|si     112495 ATATGGAGGAGGAGGAGGGACAGCGGCCATGGTGATAATATGCCGAGCA 112543
                                                                            
  rnd-5_family-        351 ATATGGAGGAGGAGGAGGGACAGCGGCCATGGTGATAATATGCCGAGCA 399

Matrix = 20p43g.matrix
Kimura (with divCpGMod) = 0.78
Transitions / transversions = 3.00 (3/1)
Gap_init rate = 0.00 (0 / 398), avg. gap size = 0.0 (0 / 0)


4186 1.73 0.00 0.22 scaffold43|size830363 112547 113009 (716369) C rnd-1_family-1369#Unknown (188) 462 1 m_b846s001i2 134754

  scaffold43|si     112547 GGGTTGATTAAAACTACTAAATTATGCTGACCACACTGTTGTGTGCTTAG 112596
                                                                             
C rnd-1_family-        462 GGGTTGATTAAAACTACTAAATTATGCTGACCACACTGTTGTGTGCTTAG 413

  scaffold43|si     112597 GTTTCAATCTTGATCTTCAGCAAATTATGAGCATGTGAAATGAGGATGAA 112646
                                                                             
C rnd-1_family-        412 GTTTCAATCTTGATCTTCAGCAAATTATGAGCATGTGAAATGAGGATGAA 363

  scaffold43|si     112647 AATGGCAAGGATTGTTTCTTTTTGACATGGTTTTGCATGTTGTGTCCACG 112696
                                                 -                           
C rnd-1_family-        362 AATGGCAAGGATTGTTTCTTTT-GACATGGTTTTGCATGTTGTGTCCACG 314

  scaffold43|si     112697 TGAGATTTTTTGGTAACCAGGATTAGACTTTTTTGTACCCAAAATCCTTC 112746
                                                                             
C rnd-1_family-        313 TGAGATTTTTTGGTAACCAGGATTAGACTTTTTTGTACCCAAAATCCTTC 264

  scaffold43|si     112747 GGAAGAGGTCACGGAGTTGTGAATGTGTGAAAGATACCCTTCACAAATAA 112796
                              i                                              
C rnd-1_family-        263 GGAGGAGGTCACGGAGTTGTGAATGTGTGAAAGATACCCTTCACAAATAA 214

  scaffold43|si     112797 GGTAGATATGGAAGGAGTCACAAAAACACAGAAGATCTCCATTCTAGAAG 112846
                                                        i                 i  
C rnd-1_family-        213 GGTAGATATGGAAGGAGTCACAAAAACACGGAAGATCTCCATTCTAGGAG 164

  scaffold43|si     112847 GACTCGACAATTTAATTGTAGAGTCTCCAACCACTGTATCCAACAATCAA 112896
                                   i                        i       i        
C rnd-1_family-        163 GACTCGACGATTTAATTGTAGAGTCTCCAACCATTGTATCCGACAATCAA 114

  scaffold43|si     112897 TCATCAGAGACGTAGTTCAAGAAAATCCATCACGATTCAATCCCACTTTC 112946
                                i                                            
C rnd-1_family-        113 TCATCGGAGACGTAGTTCAAGAAAATCCATCACGATTCAATCCCACTTTC 64

  scaffold43|si     112947 ACGTGAAGTTTTGTTGAGCGGTCATAAAGCACTTCAAGTTCCCATTGAAG 112996
                                        i                                    
C rnd-1_family-         63 ACGTGAAGTTTTGCTGAGCGGTCATAAAGCACTTCAAGTTCCCATTGAAG 14

  scaffold43|si     112997 CTGGTGACAACGG 113009
                                        
C rnd-1_family-         13 CTGGTGACAACGG 1

Matrix = 20p43g.matrix
Kimura (with divCpGMod) = 0.96
Transitions / transversions = 1.00 (8/0)
Gap_init rate = 0.00 (1 / 462), avg. gap size = 1.00 (1 / 1)


5570 13.07 5.07 4.79 scaffold43|size830363 113012 114136 (715242) rnd-5_family-1150#Unknown 1 1128 (854) m_b846s001i3 134755

  scaffold43|si     113012 TTTATGATGGATTTACCTATATT-TCTGTTCGCGAATTCACATATAAATC 113060
                                             v    - i  --      iv  i    ?v   
  rnd-5_family-          1 TTTATGATGGATTTACCTTTATTATTTG--CGCGAACACATATATNTATC 48

  scaffold43|si     113061 GTAACATATGGTTTTCGCGAAGAAGGTCTAACTTCG-TCGTATTATCAAT 113109
                              vi    v   v                      -     v  v?   
  rnd-5_family-         49 GTATTATATCGTTATCGCGAAGAAGGTCTAACTTCGCTCGTAATAANAAT 98

  scaffold43|si     113110 TATTTAAAGATATTATACCTTTCTTTTTCATCGATTTCCACTCCACAAAT 113159
                            ?   ?      vi               i i       -    v     
  rnd-5_family-         99 TNTTTNAAGATAGCATACCTTTCTTTTTCGTTGATTTCC-CTCCTCAAAT 147

  scaffold43|si     113160 CGCTACTTGGACAAGGTCTAGCAATACTACTAGTACTTAGCTCAAAAAAA 113209
                             i    i                v          iv            -
  rnd-5_family-        148 CGTTACTCGGACAAGGTCTAGCAAAACTACTAGTATGTAGCTCAAAAAA- 196

  scaffold43|si     113210 TTCATGTCCAAAAAATTTGAAATTATCTGTTTGTTATTTCTGTATTATTT 113259
                            v              ----- -- i  v?v  i  i             
  rnd-5_family-        197 TACATGTCCAAAAAAT-----A--ACCTTNATGCTACTTCTGTATTATTT 239

  scaffold43|si     113260 CTGAGACTGCCCCCCCTCCTACCACCCATCCTATGCTCAGTCCCATGCAC 113309
                                          ----     ---------------           
  rnd-5_family-        240 CTGAGACTGCCCCCC----TACCA---------------GTCCCATGCAC 270

  scaffold43|si     113310 ATGGAACACACGAGCAAAAAATACTCTACACCACAAAATAGATCCTCAAT 113359
                                      i                      v    iv        v
  rnd-5_family-        271 ATGGAACACACAAGCAAAAAATACTCTACACCACCAAATGCATCCTCAAA 320

  scaffold43|si     113360 TGATAACACAGCAACTTCCTCTCCATCATATCCCACCTTGCAACCATCTT 113409
                            i  vvii           i    v   v--                   
  rnd-5_family-        321 TAATTCTGCAGCAACTTCCCCTCCCTCAG--CCCACCTTGCAACCATCTT 368

  scaffold43|si     113410 CCAAGGTACATTATTCACATGAATGAATTGATTGCTGTGTTGCTGTGTAA 113459
                                    v             ---   -      v v i    i   v
  rnd-5_family-        369 CCAAGGTACCTTATTCACATGAA---ATT-ATTGCTCTCTCGCTGCGTAT 414

  scaffold43|si     113460 CATATTCCTTCTTTTTCTATGATGATGCCATGAGCTTGTGTTCATTTCAA 113509
                                    ii         v v    v   v          v       
  rnd-5_family-        415 CATATTCCTCTTTTTTCTATTAAGATGACATTAGCTTGTGTTGATTTCAA 464

  scaffold43|si     113510 ACACAAGTAATTACTTCATGATGACTATGAAGAAAATGATAGTTGTCATT 113559
                                     v  i v  iv iv              i          v 
  rnd-5_family-        465 ACACAAGTAAATATTACACTACCACTATGAAGAAAATAATAGTTGTCAAT 514

  scaffold43|si     113560 TACATGACAGGCTCATACTGT-ACTTTTTGGTTTCTATGTAGATGCTCTT 113608
                                      i      -  - i  i  i   v    i           
  rnd-5_family-        515 TACATGACAGGTTCATAC-GTGATTTCTTAGTTACTATATAGATGCTCTT 563

  scaffold43|si     113609 CAGCTGAAG------C---CAAGCCCCCTGAAAAGCTGATATCCACATTC 113649
                             vv     ------ ---        ivi      i  i          
  rnd-5_family-        564 CATGTGAAGGCGGTGCAAACAAGCCCCTGAAAAAGCCGACATCCACATTC 613

  scaffold43|si     113650 TCCACTTTCAATTCTATACAATACACACCATAGCACTGACTTTATTGTTG 113699
                           v              v        i       iiv    i v   v    
  rnd-5_family-        614 ACCACTTTCAATTCTCTACAATACGCACCATAATCCTGATTGTATGGTTG 663

  scaffold43|si     113700 TGGTGTCAGTTCAAGCCATATGGTTCTTGATCATCTGACAATCAAAATTC 113749
                           v        v v    i       -                 i ivi  v
  rnd-5_family-        664 GGGTGTCAGATAAAGCTATATGGT-CTTGATCATCTGACAATTAGCGTTA 712

  scaffold43|si     113750 ACTCCAAGTTCCAATCATACTTTCGCAATCAAAAAAACTACATTACCTCG 113799
                           ---------------     v               v   vi       v
  rnd-5_family-        713 ---------------CATACATTCGCAATCAAAAAATCTAAGTTACCTCC 747

  scaffold43|si     113800 AGGGGTTATAAAAAAATAATCCCACTTTACACAAATTTGTGTATGAACTG 113849
                               i   i    ? -   v          ? v     v          i
  rnd-5_family-        748 AGGGATTACAAAANA-TAAACCCACTTTACNCCAATTTTTGTATGAACTA 796

  scaffold43|si     113850 CACATCAGTAGGTGATATT-----TCATT-----------TCATT----- 113878
                              v  v            -----     -----------   i -----
  rnd-5_family-        797 CACCTCTGTAGGTGATATTTTATTTCATTGCTTAAACTGATCACTATGAT 846

  scaffold43|si     113879 --GCTTAAAC---------TGATCACTGTG------TATTTTTGTTCGTG 113911
                           --    v i ---------    vv v  ?------i             
  rnd-5_family-        847 AAGCTTCAGCCTACAAGTTTGATGCCAGTNGACACCCATTTTTGTTCGTG 896

  scaffold43|si     113912 -TTTGAAACAGTTGTAGTCGCCGTTGTGTAAGTATATTGTCACGAATGAT 113960
                           -       v                        i   vi   i      ?
  rnd-5_family-        897 ATTTGAAAAAGTTGTAGTCGCCGTTGTGTAAGTGTATGATCATGAATGAN 946

  scaffold43|si     113961 TTGTCAGT--CACTGCATGGCCCTTGTTTTCTAATATGCTATAAAATTAC 114008
                            i      --     i i              i        v        
  rnd-5_family-        947 TCGTCAGTATCACTGTACGGCCCTTGTTTTCTGATATGCTAGAAAATTAC 996

  scaffold43|si     114009 AGCCAAATTTCTTTCATTACATTGTCTAGCAGCAAATAATACTAACACGC 114058
                              i ?                                i i      v  
  rnd-5_family-        997 AGCTANATTTCTTTCATTACATTGTCTAGCAGCAAATAGTGCTAACAAGC 1046

  scaffold43|si     114059 TCTGCCATGTAG----ATATTACAGTGTCTTATCCACTGATACCTGTCAC 114104
                              iviv v i ----     i                            
  rnd-5_family-       1047 TCTAGTTTCTGGAACTATATTGCAGTGTCTTATCCACTGATACCTGTCAC 1096

  scaffold43|si     114105 CTAAAATGTATATTATGTACCCATATTCATAG 114136
                              v      i    v    v        i  
  rnd-5_family-       1097 CTATAATGTACATTAGGTACACATATTCACAG 1128

Matrix = 20p43g.matrix
Kimura (with divCpGMod) = 13.61
Transitions / transversions = 0.92 (67/73)
Gap_init rate = 0.06 (68 / 1124), avg. gap size = 1.63 (111 / 68)


4107 3.06 3.05 0.20 scaffold43|size830363 114306 114796 (714582) genome_2_13625#DNA 1 505 (0) m_b846s001i4 134756

  scaffold43|si     114306 CTTAGTTTCACATGTCTGCTGCGTCCGTGTCCAAAAATTGTTGAAAAAGA 114355
                                           i          i                      
  genome_2_1362          1 CTTAGTTTCACATGTCCGCTGCGTCCGCGTCCAAAAATTGTTGAAAAAGA 50

  scaffold43|si     114356 CACCGTGCAGGACATG-TCCTGGAC-----------ATGTCCTGGACATC 114393
                                 v         -        -----------              
  genome_2_1362         51 CACCGTCCAGGACATGGTCCTGGACACGTCCAGGACATGTCCTGGACATC 100

  scaffold43|si     114394 TCGTGTTTTTAGTGTTTTCAAACGAGGACACAGGACATTCAATTTTAGAC 114443
                                                                             
  genome_2_1362        101 TCGTGTTTTTAGTGTTTTCAAACGAGGACACAGGACATTCAATTTTAGAC 150

  scaffold43|si     114444 ACAGAGGACATGACAGGACGTGAGATGACATGGAGTGTTTACTTCATTTA 114493
                                                    v                        
  genome_2_1362        151 ACAGAGGACATGACAGGACGTGAGAGGACATGGAGTGTTTACTTCATTTA 200

  scaffold43|si     114494 TAGGGTCCTTTTTGATACTTTCAGGTGAAC-ATATCAAGAGTGTTGGTTG 114542
                           -                             -   i        v   i  
  genome_2_1362        201 -AGGGTCCTTTTTGATACTTTCAGGTGAACTATACCAAGAGTGGTGGCTG 249

  scaffold43|si     114543 TTGCATGTACATTACATTCATTTAAGTGCAATCCATGAGGATTGCAGTAC 114592
                                  i i                          i   v         
  genome_2_1362        250 TTGCATGCATATTACATTCATTTAAGTGCAATCCATAAGGCTTGCAGTAC 299

  scaffold43|si     114593 AAAAATACTTAAGATACCTTGACATGTGCCTTGATACTGTTATGTAATGT 114642
                                                i         v                  
  genome_2_1362        300 AAAAATACTTAAGATACCTTGGCATGTGCCTAGATACTGTTATGTAATGT 349

  scaffold43|si     114643 ATGTGAGTCAAAACTTCTGAGGACAC-GGGCAGACATGGGACTCAACACT 114691
                                                     -    i                  
  genome_2_1362        350 ATGTGAGTCAAAACTTCTGAGGACACGGGGCGGACATGGGACTCAACACT 399

  scaffold43|si     114692 GACATATGTCCTCGTGTCCAC-AAAAACCCGCGCCCTGGAGAAATTAAGG 114740
                                                -           i                
  genome_2_1362        400 GACATATGTCCTCGTGTCCACAAAAAACCCGCGTCCTGGAGAAATTAAGG 449

  scaffold43|si     114741 ACATAGGACACGTCCAAGGACACGTCCAGGACATGTCCAGGACATGTGAA 114790
                                                                             
  genome_2_1362        450 ACATAGGACACGTCCAAGGACACGTCCAGGACATGTCCAGGACATGTGAA 499

  scaffold43|si     114791 ACTAAG 114796
                                 
  genome_2_1362        500 ACTAAG 505

Matrix = 20p43g.matrix
Kimura (with divCpGMod) = 2.56
Transitions / transversions = 2.00 (10/5)
Gap_init rate = 0.01 (6 / 490), avg. gap size = 2.67 (16 / 6)


299 14.63 1.47 9.52 scaffold43|size830363 115302 115369 (714009) rnd-1_family-72#Unknown 153 215 (671) m_b846s001i5 134757

  scaffold43|si     115302 TTCATGACATTACAAGCAGCCGCTGCAAGATTTTTTAGCAGC-AGCGAGA 115350
                            i    iv     v                      - i   -   v   
  rnd-1_family-        153 TCCATGGAATTACCAGCAGCCGCTGCAAGATTTTTT-GTAGCGAGCTAGA 201

  scaffold43|si     115351 GCCCGCAAAATGGAATTTG 115369
                           -----  i    vi     
  rnd-1_family-        202 -----CAGAATGCGATTTG 215

Matrix = 20p43g.matrix
Kimura (with divCpGMod) = 14.41
Transitions / transversions = 1.25 (5/4)
Gap_init rate = 0.10 (7 / 67), avg. gap size = 1.00 (7 / 7)


338 7.14 0.00 0.00 scaffold43|size830363 115304 115345 (714033) C rnd-1_family-130#Unknown (64) 42 1 m_b846s001i6 134758

  scaffold43|si     115304 CATGACATTACAAGCAGCCGCTGCAAGATTTTTTAGCAGCAG 115345
                            i   i     v                              
C rnd-1_family-         42 CGTGATATTACTAGCAGCCGCTGCAAGATTTTTTAGCAGCAG 1

Matrix = 20p43g.matrix
Kimura (with divCpGMod) = 5.18
Transitions / transversions = 2.00 (2/1)
Gap_init rate = 0.00 (0 / 41), avg. gap size = 0.0 (0 / 0)

1413 10.03 1.19 9.40 scaffold43|size830363 115310 115562 (713816) C rnd-1_family-17#Unknown (0) 556 323 m_b846s001i7 134758

  scaffold43|si     115310 ATTACAAGCAGCCGCTGCAAGATTTTTTAGCAGCAGCGAGAGCCCGCAAA 115359
                                                                 i           
C rnd-1_family-        556 ATTACAAGCAGCCGCTGCAAGATTTTTTAGCAGCAGCGGGAGCCCGCAAA 507

  scaffold43|si     115360 ATGGAATTTGCGTTGTTTCGTTAAAAAGAAGATAATTATGACAGTGGCCG 115409
                            v      i  v                    ----   i          
C rnd-1_family-        506 AAGGAATTCGCCTTGTTTCGTTAAAAAGAAGA----TATAACAGTGGCCG 461

  scaffold43|si     115410 CCAGTTAGCGTGCG-GCTGGCGCGCCCTTCG-TCGCGCTGCACGCACGGG 115457
                                         -  i-    v v     -      i  i        
C rnd-1_family-        460 CCAGTTAGCGTGCGCGCC-GCGCTCGCTTCGCTCGCGCCGCGCGCACGGG 412

  scaffold43|si     115458 CACGACTTTTTTAGTGCTGTGCTTTACAATATTATCGTGTTAGGAGCGCC 115507
                                              i    ii -------  -------       
C rnd-1_family-        411 CACGACTTTTTTAGTGCTGCGCTTCGC-------TC-------GAGCGCC 376

  scaffold43|si     115508 ACACGCATCGGCACGAC-TTTTTAGTGCTGTGCTTTACAATATTATCGTG 115556
                           i i    iv        -               i ii - i -- ?  i 
C rnd-1_family-        375 GCGCGCACGGGCACGACTTTTTTAGTGCTGTGCCTCGC-ACA--ANCGCG 329

  scaffold43|si     115557 TTAGGT 115562
                           v     
C rnd-1_family-        328 GTAGGT 323

Matrix = 20p43g.matrix
Kimura (with divCpGMod) = 5.84
Transitions / transversions = 2.83 (17/6)
Gap_init rate = 0.10 (25 / 252), avg. gap size = 1.00 (25 / 25)


437 16.13 2.80 17.60 scaffold43|size830363 115448 115590 (713788) rnd-1_family-200#Unknown 1 125 (377) m_b846s001i8 134759

  scaffold43|si     115448 CACGCACGGGCACGACTTTTTTAGTGCTGTGCTTTACAATAT----TATC 115493
                            i                                        ----  vv
  rnd-1_family-          1 CGCGCACGGGCACGACTTTTTTAGTGCTGTGCTTTACAATATAAAATAAA 50

  scaffold43|si     115494 GTGTTAGGAGCGCCACACGCATCGGCACGACTTTTTAGTGCTGTGCTTTA 115543
                            i-----    vi i v    iviv i  i-----   - i  -iv    
  rnd-1_family-         51 GC-----GAGCTTCGCTCGCACAATCGCGG-----TAG-GTTG-AATTTA 88

  scaffold43|si     115544 CAATATTATCGTGTTAGGTATTTTTAACCGCGATTCGGCAATATACT 115590
                           -i     ------  i---                            
  rnd-1_family-         89 -GATATT------TTG---ATTTTTAACCGCGATTCGGCAATATACT 125

Matrix = 20p43g.matrix
Kimura (with divCpGMod) = 14.03
Transitions / transversions = 1.71 (12/7)
Gap_init rate = 0.16 (23 / 142), avg. gap size = 1.13 (26 / 23)

3031 9.87 1.94 1.72 scaffold43|size830363 115495 115958 (713420) rnd-1_family-77#Unknown 1 465 (0) m_b846s001i9 134759

  scaffold43|si     115495 TGTTAGG-AGCGCCACACGCATCGGCACGACTTTT-TAGTGCTGTGCTTT 115542
                                  -     ?i i    iv            -              
  rnd-1_family-          1 TGTTAGGGAGCGCNGCGCGCACGGGCACGACTTTTTTAGTGCTGTGCTTT 50

  scaffold43|si     115543 ACAATATTATCGTGTTAGGTATTTTTAACCGCGATTCGGCAATATACTGC 115592
                                                                             
  rnd-1_family-         51 ACAATATTATCGTGTTAGGTATTTTTAACCGCGATTCGGCAATATACTGC 100

  scaffold43|si     115593 CCCCAGAAAGTGGGAATCACGGAACAGCCCCTTCGACCAAAGCAGTTGCG 115642
                                   v                     i         ?  i  i   
  rnd-1_family-        101 CCCCAGAACGTGGGAATCACGGAACAGCCCTTTCGACCAANGCGGTCGCG 150

  scaffold43|si     115643 GATTGGCCTCATGATCACTTCTTATTCTCTAAATTAAAACCATTGTGATC 115692
                                           i   -                             
  rnd-1_family-        151 GATTGGCCTCATGATCGCTT-TTATTCTCTAAATTAAAACCATTGTGATC 199

  scaffold43|si     115693 GAGAAAGGCCTA-TCAATAGCAGTCAAGCCCCGTAATTTTTGGTCATGCT 115741
                                       -         i                    i      
  rnd-1_family-        200 GAGAAAGGCCTAGTCAATAGCAATCAAGCCCCGTAATTTTTGGCCATGCT 249

  scaffold43|si     115742 ATAAATTAATTTAAGATATATTTTTTAAGGTAATCACAAATCAACAGCGA 115791
                                  i    v            v                     i  
  rnd-1_family-        250 ATAAATTGATTTTAGATATATTTTTAAAGGTAATCACAAATCAACAGTGA 299

  scaffold43|si     115792 TTGAATACCCATGCCTGTCGAACACGAAAACAGCATATTTACAGGTAAAG 115841
                                         v                i    v           v 
  rnd-1_family-        300 TTGAATACCCATGCATGTCGAACACGAAAACGGCATTTTTACAGGTAATG 349

  scaffold43|si     115842 TACAGGGAAACAAACAGATGTTACCAATAATAG-AAAAAG-AAAAAAAG- 115888
                            ivii ?   i   i      i           -i     -i       -
  rnd-1_family-        350 TGAGAGNAAATAAATAGATGTCACCAATAATAGCGAAAAGTGAAAAAAGC 399

  scaffold43|si     115889 --TTTAAAAAAAAAAAAAAAAAAAAAAATTCTC-CTAAAAAAAAAATTTT 115935
                           --i i vi ?ii i  i  i             -  v  vi v   i --
  rnd-1_family-        400 GTCTCACGANGGAGAAGAAGAAAAAAAATTCTCGCTCAATGATAAACT-- 447

  scaffold43|si     115936 TAAAAAAAATTTTTTTAAAAAAA 115958
                           -----  i       i  i    
  rnd-1_family-        448 -----AAGATTTTTTCAAGAAAA 465

Matrix = 20p43g.matrix
Kimura (with divCpGMod) = 8.95
Transitions / transversions = 2.75 (33/12)
Gap_init rate = 0.03 (16 / 463), avg. gap size = 1.06 (17 / 16)


18 0.00 0.00 0.00 scaffold43|size830363 115986 116005 (713373) (A)n#Simple_repeat 1 20 (0) m_b846s252i0 134760

  scaffold43|si     115986 AAAAAAAAAAAAAAAAAAAA 116005
                                               
  (A)n#Simple_r          1 AAAAAAAAAAAAAAAAAAAA 20

Matrix = Unknown
Transitions / transversions = 1.00 (0/0)
Gap_init rate = 0.00 (0 / 19), avg. gap size = 0.0 (0 / 0)


8247 1.06 3.28 0.00 scaffold43|size830363 116079 117022 (712356) rnd-1_family-838#Unknown 1 975 (0) m_b846s001i10 134761

  scaffold43|si     116079 TATGTTAATTTTGTTTAGAAACCGAAGTTAATATTTTATGGCCAAAAATC 116128
                                                                             
  rnd-1_family-          1 TATGTTAATTTTGTTTAGAAACCGAAGTTAATATTTTATGGCCAAAAATC 50

  scaffold43|si     116129 GGAAACCATGTCAAATTTCACGTCATTAATTTTGGCAAAAGTATTCCACC 116178
                                      v                                      
  rnd-1_family-         51 GGAAACCATGTAAAATTTCACGTCATTAATTTTGGCAAAAGTATTCCACC 100

  scaffold43|si     116179 CTAAATGTAATGATATCACGGTGAGGAAAACGGAACTAACTGTTTCCCGC 116228
                                   i                     ?v                  
  rnd-1_family-        101 CTAAATGTGATGATATCACGGTGAGGAAAANCGAACTAACTGTTTCCCGC 150

  scaffold43|si     116229 ACAGTCTCTTATGAAACCATTTTTT-ACTAACAATTTACGTACAAAATAT 116277
                                                    -                        
  rnd-1_family-        151 ACAGTCTCTTATGAAACCATTTTTTTACTAACAATTTACGTACAAAATAT 200

  scaffold43|si     116278 TAACCCAAATGCCGTCTGTCCTCGAGCGTGAAAAGAAACAAAGTGATAAT 116327
                                                                          ?  
  rnd-1_family-        201 TAACCCAAATGCCGTCTGTCCTCGAGCGTGAAAAGAAACAAAGTGATNAT 250

  scaffold43|si     116328 TATTTCGTGTTACTAGAGATTTCACACACGCATGACTTTTTTCTAAAGAC 116377
                                                 i                     i     
  rnd-1_family-        251 TATTTCGTGTTACTAGAGATTTTACACACGCATGACTTTTTTCTGAAGAC 300

  scaffold43|si     116378 ATCACAGTTTCTTTTCCATGATATTTTGATGGGGGACTTTCAACATTCGA 116427
                                i                                            
  rnd-1_family-        301 ATCACGGTTTCTTTTCCATGATATTTTGATGGGGGACTTTCAACATTCGA 350

  scaffold43|si     116428 GTAACCCCATGCTACTGCGCGCAAATATTGCGAAAAA-TACTGGCGCGAC 116476
                                         i                      -            
  rnd-1_family-        351 GTAACCCCATGCTATTGCGCGCAAATATTGCGAAAAAATACTGGCGCGAC 400

  scaffold43|si     116477 ATGATGATCTCAGCGAGATCTCAGC------------------------- 116501
                                                    -------------------------
  rnd-1_family-        401 ATGATGATCTCAGCGAGATCTCAGCAGAAATTTCACTCATTCTCCCGATG 450

  scaffold43|si     116502 ----GATTATATCTACCTATAATATATAATTACAGTGCGTAATTTTACGA 116547
                           ----                                              
  rnd-1_family-        451 GCGCGATTATATCTACCTATAATATATAATTACAGTGCGTAATTTTACGA 500

  scaffold43|si     116548 GGCATATCTTATTATAATATATATGATTGTTGCGTAATTTTACGAGGCAC 116597
                                  i                v                         
  rnd-1_family-        501 GGCATATTTTATTATAATATATATTATTGTTGCGTAATTTTACGAGGCAC 550

  scaffold43|si     116598 ATTATATGTACATATATGATGGCTAAAGGTAATTTCAGATTATTTTGGTC 116647
                                                                             
  rnd-1_family-        551 ATTATATGTACATATATGATGGCTAAAGGTAATTTCAGATTATTTTGGTC 600

  scaffold43|si     116648 CATCAATCCCCATCACTTCAAAAGGTGATTATATTATATAACCATAACAT 116697
                                               ?                             
  rnd-1_family-        601 CATCAATCCCCATCACTTCANAAGGTGATTATATTATATAACCATAACAT 650

  scaffold43|si     116698 GACACAACCATTATGTATATATCATTGCGCTCATAGTCCATTGCAATGAA 116747
                                         i                                   
  rnd-1_family-        651 GACACAACCATTATATATATATCATTGCGCTCATAGTCCATTGCAATGAA 700

  scaffold43|si     116748 TCATTCCAACAACATATCTGGAACATCCAACTCAGATGCTAAAGTTTCTG 116797
                                                                             
  rnd-1_family-        701 TCATTCCAACAACATATCTGGAACATCCAACTCAGATGCTAAAGTTTCTG 750

  scaffold43|si     116798 GTACCAAAACAGATCTGAGACTTCAGGCAACACAACGGCTCTTTGAAGCA 116847
                                                                             
  rnd-1_family-        751 GTACCAAAACAGATCTGAGACTTCAGGCAACACAACGGCTCTTTGAAGCA 800

  scaffold43|si     116848 TCAAATCGATTAAACAATGTTGTTCATGAACTTGAATCATATGTTCAAGT 116897
                                                                             
  rnd-1_family-        801 TCAAATCGATTAAACAATGTTGTTCATGAACTTGAATCATATGTTCAAGT 850

  scaffold43|si     116898 TTTTGAATCAGAAGACTCAACTGTAAGAATGAGAATTGAAGCAACAAGGA 116947
                                                                             
  rnd-1_family-        851 TTTTGAATCAGAAGACTCAACTGTAAGAATGAGAATTGAAGCAACAAGGA 900

  scaffold43|si     116948 AGATCAAGAGATGTATCATTCCTGCCATTGCAAAGGTATCAAACGTGTTG 116997
                                                                             
  rnd-1_family-        901 AGATCAAGAGATGTATCATTCCTGCCATTGCAAAGGTATCAAACGTGTTG 950

  scaffold43|si     116998 AATGAAGCTGGTAACAGTGTTGCCC 117022
                                                    
  rnd-1_family-        951 AATGAAGCTGGTAACAGTGTTGCCC 975

Matrix = 20p43g.matrix
Kimura (with divCpGMod) = 0.97
Transitions / transversions = 2.33 (7/3)
Gap_init rate = 0.00 (4 / 943), avg. gap size = 7.75 (31 / 4)

8242 0.85 3.51 0.00 scaffold43|size830363 116440 117379 (711999) rnd-1_family-901#Unknown 1 973 (0) m_b846s001i11 134761

  scaffold43|si     116440 TACTGCG---CGCAAATATTGCGAAAAA-TACTGGCGCGACATGATGATC 116485
                             i    ---                  -                     
  rnd-1_family-          1 TATTGCGAAACGCAAATATTGCGAAAAAATACTGGCGCGACATGATGATC 50

  scaffold43|si     116486 TCAGCGAGATCTCAGC-----------------------------GATTA 116506
                                           -----------------------------     
  rnd-1_family-         51 TCAGCGAGATCTCAGCAGAAATTTCACTCATTCTCCCGATGGCGCGATTA 100

  scaffold43|si     116507 TATCTACCTATAATATATAATTACAGTGCGTAATTTTACGAGGCATATCT 116556
                                                                           i 
  rnd-1_family-        101 TATCTACCTATAATATATAATTACAGTGCGTAATTTTACGAGGCATATTT 150

  scaffold43|si     116557 TATTATAATATATATGATTGTTGCGTAATTTTACGAGGCACATTATATGT 116606
                                          v                                  
  rnd-1_family-        151 TATTATAATATATATTATTGTTGCGTAATTTTACGAGGCACATTATATGT 200

  scaffold43|si     116607 ACATATATGATGGCTAAAGGTAATTTCAGATTATTTTGGTCCATCAATCC 116656
                                                                             
  rnd-1_family-        201 ACATATATGATGGCTAAAGGTAATTTCAGATTATTTTGGTCCATCAATCC 250

  scaffold43|si     116657 CCATCACTTCAAAAGGTGATTATATTATATAACCATAACATGACACAACC 116706
                                      ?                                      
  rnd-1_family-        251 CCATCACTTCANAAGGTGATTATATTATATAACCATAACATGACACAACC 300

  scaffold43|si     116707 ATTATGTATATATCATTGCGCTCATAGTCCATTGCAATGAATCATTCCAA 116756
                                i                                            
  rnd-1_family-        301 ATTATATATATATCATTGCGCTCATAGTCCATTGCAATGAATCATTCCAA 350

  scaffold43|si     116757 CAACATATCTGGAACATCCAACTCAGATGCTAAAGTTTCTGGTACCAAAA 116806
                                                                             
  rnd-1_family-        351 CAACATATCTGGAACATCCAACTCAGATGCTAAAGTTTCTGGTACCAAAA 400

  scaffold43|si     116807 CAGATCTGAGACTTCAGGCAACACAACGGCTCTTTGAAGCATCAAATCGA 116856
                                                                             
  rnd-1_family-        401 CAGATCTGAGACTTCAGGCAACACAACGGCTCTTTGAAGCATCAAATCGA 450

  scaffold43|si     116857 TTAAACAATGTTGTTCATGAACTTGAATCATATGTTCAAGTTTTTGAATC 116906
                                                                             
  rnd-1_family-        451 TTAAACAATGTTGTTCATGAACTTGAATCATATGTTCAAGTTTTTGAATC 500

  scaffold43|si     116907 AGAAGACTCAACTGTAAGAATGAGAATTGAAGCAACAAGGAAGATCAAGA 116956
                                                                             
  rnd-1_family-        501 AGAAGACTCAACTGTAAGAATGAGAATTGAAGCAACAAGGAAGATCAAGA 550

  scaffold43|si     116957 GATGTATCATTCCTGCCATTGCAAAGGTATCAAACGTGTTGAATGAAGCT 117006
                                                                             
  rnd-1_family-        551 GATGTATCATTCCTGCCATTGCAAAGGTATCAAACGTGTTGAATGAAGCT 600

  scaffold43|si     117007 GGTAACAGTGTTGCCCCTGTTGGATCGGTCCCAGTCATCTGCGATAAATG 117056
                                                          v                  
  rnd-1_family-        601 GGTAACAGTGTTGCCCCTGTTGGATCGGTCCGAGTCATCTGCGATAAATG 650

  scaffold43|si     117057 GGAGCGAAAAATGAAGAATGATGTGGTCGATGCAGACAATAAACGGAAGA 117106
                                i                                            
  rnd-1_family-        651 GGAGCAAAAAATGAAGAATGATGTGGTCGATGCAGACAATAAACGGAAGA 700

  scaffold43|si     117107 GCATCGACTTTCAGCTCTTAGAATCTTACACAAACAATGTAAAACCAACT 117156
                                                          ?                  
  rnd-1_family-        701 GCATCGACTTTCAGCTCTTAGAATCTTACACNAACAATGTAAAACCAACT 750

  scaffold43|si     117157 ATTGCCACTGTAACACCAAGAGAAGTCAAACGTCGCAAAGCCGACCCAGC 117206
                                                                             
  rnd-1_family-        751 ATTGCCACTGTAACACCAAGAGAAGTCAAACGTCGCAAAGCCGACCCAGC 800

  scaffold43|si     117207 CACTCCAATTCTCCCATCCCCATTGAATGGAATTCAATACACTAAAGTGG 117256
                            i                                                
  rnd-1_family-        801 CGCTCCAATTCTCCCATCCCCATTGAATGGAATTCAATACACTAAAGTGG 850

  scaffold43|si     117257 AAGTGATTGATATTTTATCAAAAAACAACAAACATCAATGGCCAACTATA 117306
                                  ?  i                      ?                
  rnd-1_family-        851 AAGTGATNGACATTTTATCAAAAAACAACAAACNTCAATGGCCAACTATA 900

  scaffold43|si     117307 AATCACATGATAACTTCAAACCTGGTACCTTGTGGAAAGGATACTATCTA 117356
                                                                             
  rnd-1_family-        901 AATCACATGATAACTTCAAACCTGGTACCTTGTGGAAAGGATACTATCTA 950

  scaffold43|si     117357 TCGAATGCTGAAAGACAAGAAAA 117379
                                                  
  rnd-1_family-        951 TCGAATGCTGAAAGACAAGAAAA 973

Matrix = 20p43g.matrix
Kimura (with divCpGMod) = 0.76
Transitions / transversions = 3.00 (6/2)
Gap_init rate = 0.00 (3 / 939), avg. gap size = 11.00 (33 / 3)


14713 2.75 0.41 0.70 scaffold43|size830363 117187 118910 (710468) C rnd-1_family-202#Unknown (0) 1719 1 m_b846s001i12 134762

  scaffold43|si     117187 CGTCGCAAAGCCGACCCAGCCACTCCAATTCTCCCATCCCCATTGAATGG 117236
                                                                             
C rnd-1_family-       1719 CGTCGCAAAGCCGACCCAGCCACTCCAATTCTCCCATCCCCATTGAATGG 1670

  scaffold43|si     117237 AATTCAATACACTAAAGTGGAAGTGATTGATATTTTATCAAAAAACAACA 117286
                                                         i                   
C rnd-1_family-       1669 AATTCAATACACTAAAGTGGAAGTGATTGACATTTTATCAAAAAACAACA 1620

  scaffold43|si     117287 AACATCAATGGCCAACTATAAATCACATGATAACTTCAAACCTGGTACCT 117336
                                                                             
C rnd-1_family-       1619 AACATCAATGGCCAACTATAAATCACATGATAACTTCAAACCTGGTACCT 1570

  scaffold43|si     117337 TGTGGAAAGGATACTATCTATCGAATGCTGAAAGACAAGAAAAATAAGCA 117386
                                                                             
C rnd-1_family-       1569 TGTGGAAAGGATACTATCTATCGAATGCTGAAAGACAAGAAAAATAAGCA 1520

  scaffold43|si     117387 AAATGCAGCGCGAACAGTAGTAGAGCAAGCAGCTGATTTGGCAAAGGTTT 117436
                                            i                                
C rnd-1_family-       1519 AAATGCAGCGCGAACAGCAGTAGAGCAAGCAGCTGATTTGGCAAAGGTTT 1470

  scaffold43|si     117437 TTAAAGTCATCAACCAAGAAGCAAGGAGACACACAGTTACCGATATTGAT 117486
                                                                             
C rnd-1_family-       1469 TTAAAGTCATCAACCAAGAAGCAAGGAGACACACAGTTACCGATATTGAT 1420

  scaffold43|si     117487 CCATCGCGGCATCCAATGAAAATGAAAGTCACAATAGCATTTCAAAGTGA 117536
                                                                             
C rnd-1_family-       1419 CCATCGCGGCATCCAATGAAAATGAAAGTCACAATAGCATTTCAAAGTGA 1370

  scaffold43|si     117537 CGAGATGAAACACTTGAATCTTGGTCCGAAGAAAACTGGTTCACTCATTG 117586
                                                                             
C rnd-1_family-       1369 CGAGATGAAACACTTGAATCTTGGTCCGAAGAAAACTGGTTCACTCATTG 1320

  scaffold43|si     117587 ATTTTATCTCTGTCTTACCTGCAATAGCAACAAAAGCAGCTACAAGAGAA 117636
                                                 i                           
C rnd-1_family-       1319 ATTTTATCTCTGTCTTACCTGCGATAGCAACAAAAGCAGCTACAAGAGAA 1270

  scaffold43|si     117637 AATATTTTGTTTGGTATGCATGAAAATGGAATGCTTGACAAAGAAAAATC 117686
                                                              i              
C rnd-1_family-       1269 AATATTTTGTTTGGTATGCATGAAAATGGAATGCTCGACAAAGAAAAATC 1220

  scaffold43|si     117687 CAGATACCCTGTACTACTCAAGATTCTGGGAACATCGTCGAGAGTGGCAT 117736
                                                                             
C rnd-1_family-       1219 CAGATACCCTGTACTACTCAAGATTCTGGGAACATCGTCGAGAGTGGCAT 1170

  scaffold43|si     117737 GAGATGAGATTTGTCGGCGAGCGAAAGACACAACTCTATAAGTTTCTAGT 117786
                                                                             
C rnd-1_family-       1169 GAGATGAGATTTGTCGGCGAGCGAAAGACACAACTCTATAAGTTTCTAGT 1120

  scaffold43|si     117787 GAATTCCTACTAAAAAAATATCTTACGTAAAATGCAAAATTTTGCAATAT 117836
                                                              i              
C rnd-1_family-       1119 GAATTCCTACTAAAAAAATATCTTACGTAAAATGCGAAATTTTGCAATAT 1070

  scaffold43|si     117837 TTGCGCCCGGTAGCATGCTTTTTGTGTGTTAAAAATGAATATCATCATAG 117886
                                                   i                         
C rnd-1_family-       1069 TTGCGCCCGGTAGCATGCTTTTTGCGTGTTAAAAATGAATATCATCATAG 1020

  scaffold43|si     117887 CTCTAAGAGCTCTATCGTACAGTATCGTACCATACCAAAAAGCTCTAAGA 117936
                                                                             
C rnd-1_family-       1019 CTCTAAGAGCTCTATCGTACAGTATCGTACCATACCAAAAAGCTCTAAGA 970

  scaffold43|si     117937 GCCATCATCCCTGCACACCATCGATCGCACTCCTCCACAAAGATTGATGC 117986
                                    v                                    ?   
C rnd-1_family-        969 GCCATCATCACTGCACACCATCGATCGCACTCCTCCACAAAGATTGNTGC 920

  scaffold43|si     117987 AAAATTAAGTCTTAGTGATATTATTTATTCTTGTGGAAAATCAATATGCG 118036
                                        v       i                   v      i 
C rnd-1_family-        919 AAAATTAAGTCTTTGTGATATCATTTATTCTTGTGGAAAATAAATATGTG 870

  scaffold43|si     118037 AGCTAGTTCATAGATGAGGGTACACTGGTGAGATACAAAGC---AGTCCT 118083
                                         ---                        ---i   v 
C rnd-1_family-        869 AGCTAGTTCATAGA---GGGTACACTGGTGAGATACAAAGCTCNGGTCAT 823

  scaffold43|si     118084 GGTTCAGGGAGAGCATGATCTTGAACCTCTCTGCTTGATGTATCATACCC 118133
                                     ii                                      
C rnd-1_family-        822 GGTTCAGGGAAGGCATGATCTTGAACCTCTCTGCTTGATGTATCATACCC 773

  scaffold43|si     118134 CAACAGCGAATATGTTCCTTCACAAGCAACAGCAACAGGTCTAAATTGTG 118183
                                                                  v          
C rnd-1_family-        772 CAACAGCGAATATGTTCCTTCACAAGCAACAGCAACAGGGCTAAATTGTG 723

  scaffold43|si     118184 AGCAAAACTGTTTGCACTCATAACCCCAAAATTGGTACGTTTGTTGTCCA 118233
                                   i                             i           
C rnd-1_family-        722 AGCAAAACCGTTTGCACTCATAACCCCAAAATTGGTACATTTGTTGTCCA 673

  scaffold43|si     118234 ACGATGAGACAAATAAATGAGGGTGGCACTGGGTGGAGGTCGAGTGATAA 118283
                            v  i                             i              ?
C rnd-1_family-        672 AGGACGAGACAAATAAATGAGGGTGGCACTGGGTAGAGGTCGAGTGATAN 623

  scaffold43|si     118284 AATGAATAGATGGTAGTGATGAATGTGTGATTGTGTGACCTGTATGTAGT 118333
                                                           i          i      
C rnd-1_family-        622 AATGAATAGATGGTAGTGATGAATGTGTGATTATGTGACCTGTGTGTAGT 573

  scaffold43|si     118334 AGTAGTAGTAAAAATGACGTGAGGTACACAAGTATAGCCTAGTAATAAAA 118383
                            i     v        v v                               
C rnd-1_family-        572 AATAGTATTAAAAATGTCTTGAGGTACACAAGTATAGCCTAGTAATAAAA 523

  scaffold43|si     118384 ACGTCTTGAGGTACAGAAAGACAAAGCCTAATAATAGAAATGTCTTGAGG 118433
                                          v                    i             
C rnd-1_family-        522 ACGTCTTGAGGTACACAAAGACAAAGCCTAATAATAAAAATGTCTTGAGG 473

  scaffold43|si     118434 TTCATGAGTGCAGCCTAGCTAAATTGTGAGCAAAACAGTTTGTAGTCATA 118483
                               ii                                      v     
C rnd-1_family-        472 TTCACAAGTGCAGCCTAGCTAAATTGTGAGCAAAACAGTTTGTACTCATA 423

  scaffold43|si     118484 GCCCCGAAGGATGGTACATTTGTCTTCTAAGAATGAGACGCATAAATGAG 118533
                           i    i                     i   i       i          
C rnd-1_family-        422 ACCCCAAAGGATGGTACATTTGTCTTCCAAGGATGAGACACATAAATGAG 373

  scaffold43|si     118534 GGTGGCCCTGGGGTATAGATGTATAGTGATGTAATGAATGGATGATAGTG 118583
                                    -                                        
C rnd-1_family-        372 GGTGGCCCT-GGGTATAGATGTATAGTGATGTAATGAATGGATGATAGTG 324

  scaffold43|si     118584 ATGAATGTGTGAATTTGTGATCTGTGTGCGTAATGCTTAATAGTAATAAA 118633
                                         v                  ----             
C rnd-1_family-        323 ATGAATGTGTGAATATGTGATCTGTGTGCGTAA----TAATAGTAATAAA 278

  scaffold43|si     118634 AATGTGTTGAGGTACTATACAGTTTTTATACACCATTTTGACATTTAAAG 118683
                                                                             
C rnd-1_family-        277 AATGTGTTGAGGTACTATACAGTTTTTATACACCATTTTGACATTTAAAG 228

  scaffold43|si     118684 ACAAATCTCACTTGGAGGGTTAATTACTAGCTTCATTTCTAGATAAAAAT 118733
                                                                             
C rnd-1_family-        227 ACAAATCTCACTTGGAGGGTTAATTACTAGCTTCATTTCTAGATAAAAAT 178

  scaffold43|si     118734 GTCTTAGTTTATTGTGTTGCTAGCATTCTACTGGTTAAAGTTGCTAGTAG 118783
                                                           i      v i i ?v   
C rnd-1_family-        177 GTCTTAGTTTATTGTGTTGCTAGCATTCTACTAGTTAAATTCGTTNCTAG 128

  scaffold43|si     118784 CTGCCGTCTAGATAAAAATGTC--AGCAAAAAAATTTCATCTCTCTAGAC 118831
                                i                --   i     v                
C rnd-1_family-        127 CTGCCATCTAGATAAAAATGTCTTAGCGAAAAATTTTCATCTCTCTAGAC 78

  scaffold43|si     118832 ATTTTCATTTTTACTTAGACCTTTAAATTTCGTATTAAGTACTTGTTTTT 118881
                                                               --v           
C rnd-1_family-         77 ATTTTCATTTTTACTTAGACCTTTAAATTTCGTATT--TTACTTGTTTTT 30

  scaffold43|si     118882 A--TAATTGACGTTTTCGACACTTAGTAGGT 118910
                            --   --                       
C rnd-1_family-         29 ATTTAA--GACGTTTTCGACACTTAGTAGGT 1

Matrix = 20p43g.matrix
Kimura (with divCpGMod) = 2.37
Transitions / transversions = 1.94 (31/16)
Gap_init rate = 0.01 (15 / 1723), avg. gap size = 1.27 (19 / 15)


1417 4.05 0.00 0.00 scaffold43|size830363 118948 119120 (710258) rnd-1_family-1248#Unknown 1 173 (0) m_b846s001i13 134763

  scaffold43|si     118948 ACACCCTAACATTCCTGTTTCATGCGTGCCATGTCACGTGAACTTACCTT 118997
                                                    i     i                  
  rnd-1_family-          1 ACACCCTAACATTCCTGTTTCATGCATGCCACGTCACGTGAACTTACCTT 50

  scaffold43|si     118998 TAAATTCTAATTTTGTAAATCGATAGTAGTATGAGTGATAATAAAATATA 119047
                                     v   i          i   ?                    
  rnd-1_family-         51 TAAATTCTAAATTTATAAATCGATAATAGNATGAGTGATAATAAAATATA 100

  scaffold43|si     119048 GAAGGTCTATCTATTTGATAAAATAAGATGGGTTTCCACGAGAGTTTCCA 119097
                                    v                ?                       
  rnd-1_family-        101 GAAGGTCTAGCTATTTGATAAAATAANATGGGTTTCCACGAGAGTTTCCA 150

  scaffold43|si     119098 ATACAATGAGTATACTCATGATA 119120
                              v                   
  rnd-1_family-        151 ATAAAATGAGTATACTCATGATA 173

Matrix = 20p43g.matrix
Kimura (with divCpGMod) = 3.66
Transitions / transversions = 1.33 (4/3)
Gap_init rate = 0.00 (0 / 172), avg. gap size = 0.0 (0 / 0)


15 9.98 2.94 2.94 scaffold43|size830363 123194 123227 (706151) (ACCAT)n#Simple_repeat 1 34 (0) m_b846s252i1 134764

  scaffold43|si     123194 ACAATA-CGTACCATACCAATACCATACAATACCA 123227
                             v   - i         -         v      
  (ACCAT)n#Simp          1 ACCATACCATACCATACC-ATACCATACCATACCA 34

Matrix = Unknown
Transitions / transversions = 0.50 (1/2)
Gap_init rate = 0.06 (2 / 33), avg. gap size = 1.00 (2 / 2)


15 14.88 2.56 2.56 scaffold43|size830363 123314 123352 (706026) (ATACA)n#Simple_repeat 1 39 (0) m_b846s252i2 134765

  scaffold43|si     123314 ATACAATAGGCATACAATACGATACCATAC-CTACAATAC 123352
                                   -vv         i    v    -v        
  (ATACA)n#Simp          1 ATACAATA-CAATACAATACAATACAATACAATACAATAC 39

Matrix = Unknown
Transitions / transversions = 0.25 (1/4)
Gap_init rate = 0.05 (2 / 38), avg. gap size = 1.00 (2 / 2)


3202 7.81 8.00 0.20 scaffold43|size830363 123505 123979 (705399) C rnd-5_family-135#Unknown (0) 2027 1516 m_b846s001i14 134766

  scaffold43|si     123505 CTGAATTTTCAAAAGACGGCCGTTTGTTCCCATCGAATGACAACGACC-G 123553
                              v   v  ?   v               -      ?   ?     v- 
C rnd-5_family-       2027 CTGCATTGTCNAAACACGGCCGTTTGTTCC-ATCGAANGACNACGACAAG 1979

  scaffold43|si     123554 TGTTTCACATGTCGGCCTGTTGTGGATAATGCCCATCTCTAGGAAGACCA 123603
                              ?  i   v           i             ?           ? 
C rnd-5_family-       1978 TGTNTCGCATCTCGGCCTGTTGCGGATAATGCCCATNTCTAGGAAGACNA 1929

  scaffold43|si     123604 TCGACCATGCTAATTCCTATTTCGCAGCATGAAGGAGAAAACACAGGTGA 123653
                            ?    i                                 i         
C rnd-5_family-       1928 TNGACCGTGCTAATTCCTATTTCGCAGCATGAAGGAGAAAGCACAGGTGA 1879

  scaffold43|si     123654 CTTCTGTCTGAGAGATGCATGGCACTGATCATTGTCAACATCGGATGATG 123703
                                 i             ?          i    i        i    
C rnd-5_family-       1878 CTTCTGCCTGAGAGATGCATNGCACTGATCACTGTCGACATCGGACGATG 1829

  scaffold43|si     123704 TCGCGTTGACGTTGAATTTT--------------------TGTACATTAT 123733
                               i i   i         --------------------          
C rnd-5_family-       1828 TCGCATCGACATTGAATTTTCCNTGCGTATTGGCTGCTACTGTACATTAT 1779

  scaffold43|si     123734 TGATTGCCAATAAGATTCTCCTCAGATTTTGTCTTGATTTTTTTAACGTG 123783
                                    v v iv                             v     
C rnd-5_family-       1778 TGATTGCCATTCAATTTCTCCTCAGATTTTGTCTTGATTTTTTTCACGTG 1729

  scaffold43|si     123784 AGATTTGATAACACGGATTCATTTTTCACTCTCCCCACAAAACA------ 123827
                               ?        ?i    ii     ?             v   ------
C rnd-5_family-       1728 AGATNTGATAACANAGATTTGTTTTTNACTCTCCCCACAATACAATACCA 1679

  scaffold43|si     123828 ----------AACTCCCCATTCGCAGCTTTGCTGTCACATGGCAGCCACT 123867
                           ----------       i                                
C rnd-5_family-       1678 ACTCCCCTCCAACTCCCTATTCGCAGCTTTGCTGTCACATGGCAGCCACT 1629

  scaffold43|si     123868 CCACGTAACAGTTGTTGAAAATTCGCTCG-AATAAATTACTGCCAACCAT 123916
                              i  v ? v    ?        v    -  v                 
C rnd-5_family-       1628 CCATGTTANATTTGTNGAAAATTCCCTCGAAAAAAATTACTGCCAACCAT 1579

  scaffold43|si     123917 TCGTCACTACTCCCCCATATCCACGCACAGCAATTCAACGTTCCTATAAG 123966
                           ??               i  i           v      v         i
C rnd-5_family-       1578 NNGTCACTACTCCCCCACATTCACGCACAGCATTTCAACTTTCCTATAAA 1529

  scaffold43|si     123967 GAAACGCATCCAT 123979
                                     v  
C rnd-5_family-       1528 GAAACGCATCAAT 1516

Matrix = 20p43g.matrix
Kimura (with divCpGMod) = 7.23
Transitions / transversions = 1.18 (20/17)
Gap_init rate = 0.01 (6 / 474), avg. gap size = 6.50 (39 / 6)


14 19.58 5.36 3.51 scaffold43|size830363 124175 124230 (705148) (ACAATA)n#Simple_repeat 1 57 (0) m_b846s252i3 134767

  scaffold43|si     124175 ACGATTACAATCAC-A-AA-AAGACCGAACAACGAATAACAATCATAATA 124221
                             i  v     v  - -  -  v v -  i   -         v i    
  (ACAATA)n#Sim          1 ACAATAACAATAACAATAACAATAAC-AATAAC-AATAACAATAACAATA 48

  scaffold43|si     124222 ACAACAACA 124230
                               i    
  (ACAATA)n#Sim         49 ACAATAACA 57

Matrix = Unknown
Transitions / transversions = 0.80 (4/5)
Gap_init rate = 0.09 (5 / 55), avg. gap size = 1.00 (5 / 5)

14 26.14 0.00 3.85 scaffold43|size830363 124181 124234 (705144) (ACAACA)n#Simple_repeat 1 52 (0) m_b846s252i4 134767

  scaffold43|si     124181 ACAATCACAAAAAGACCGAACAACGAATAACAATCATAATAACAACAACA 124230
                               iv    v  v v -      -  i     iv i  i          
  (ACAACA)n#Sim          1 ACAACAACAACAACAAC-AACAAC-AACAACAACAACAACAACAACAACA 48

  scaffold43|si     124231 GCAA 124234
                           i   
  (ACAACA)n#Sim         49 ACAA 52

Matrix = Unknown
Transitions / transversions = 1.20 (6/5)
Gap_init rate = 0.04 (2 / 53), avg. gap size = 1.00 (2 / 2)


239 9.09 0.00 0.00 scaffold43|size830363 124663 124695 (704683) C rnd-5_family-135#Unknown (512) 1515 1483 m_b846s001i15 134766

  scaffold43|si     124663 GGCAACTATTAGGCGTGGTTTTGGAACGACATT 124695
                                  v ?    i             i    
C rnd-5_family-       1515 GGCAACTCTNAGGCATGGTTTTGGAACGGCATT 1483

Matrix = 20p43g.matrix
Kimura (with divCpGMod) = 10.11
Transitions / transversions = 2.00 (2/1)
Gap_init rate = 0.00 (0 / 32), avg. gap size = 0.0 (0 / 0)


17 8.35 0.00 0.00 scaffold43|size830363 124845 124870 (704508) (CAA)n#Simple_repeat 1 26 (0) m_b846s252i5 134768

  scaffold43|si     124845 CAGCAACAACAACAACAACAACAGCA 124870
                             i                    i  
  (CAA)n#Simple          1 CAACAACAACAACAACAACAACAACA 26

Matrix = Unknown
Transitions / transversions = 1.00 (2/0)
Gap_init rate = 0.00 (0 / 25), avg. gap size = 0.0 (0 / 0)


1572 20.27 0.00 0.33 scaffold43|size830363 132125 132431 (696947) genome_9_4307#DNA 12 317 (114) m_b846s001i16 134769

  scaffold43|si     132125 GGTACAGCAGAGCCTACTGATTATAAGATATATTTCGCCGATTTTGATGA 132174
                              v  vv      i  v                  v        v    
  genome_9_4307         12 GGTTCATAAGAGCCCACGGATTATAAGATATATTTCCCCGATTTTCATGA 61

  scaffold43|si     132175 CATGTGTATTTTTCACCCATAAAATAAACTGCAGACGTTCTCAAGCCTTC 132224
                              v   i     v      v    vi  iv i   i    v  i  v i
  genome_9_4307         62 CATTTGTGTTTTTAACCCATTAAATCGACCCCGGACATTCTAAAACCATT 111

  scaffold43|si     132225 ATAAATCGTTTCTCCTTCTCCACAGCTACACGCTTATATGCATAGCTCAT 132274
                            vvi    v       v   v     v   i  iv        v v  v 
  genome_9_4307        112 AGTGATCGATTCTCCTACTCAACAGCAACATGCCAATATGCATTGGTCCT 161

  scaffold43|si     132275 TGTAACTCCAGTTGGTTGCCGAGTTATGTCAATTCATCAGAAAACTCACC 132324
                            i   v   i               v v      ii  i           
  genome_9_4307        162 TATAAATCCGGTTGGTTGCCGAGTTCTCTCAATTTGTCGGAAAACTCACC 211

  scaffold43|si     132325 ACCCGTTATTTCACAGACAACACACATGGGGAATTGGAGGGTCATCGGAA 132374
                               -ii        v      vi          i     vv     ii 
  genome_9_4307        212 ACCC-CCATTTCACACACAACAAGCATGGGGAATCGGAGGTGCATCGAGA 260

  scaffold43|si     132375 CAAAATCAAGAGGAAATTGACACAACTTACAGTTCCAACACGTACTTCGG 132424
                                 vi i         i i i  v      v       i     i  
  genome_9_4307        261 CAAAATGGAAAGGAAATTGGCGCGACATACAGTACCAACACATACTTTGG 310

  scaffold43|si     132425 TAAATAG 132431
                                  
  genome_9_4307        311 TAAATAG 317

Matrix = 20p43g.matrix
Kimura (with divCpGMod) = 20.87
Transitions / transversions = 0.88 (29/33)
Gap_init rate = 0.00 (1 / 306), avg. gap size = 1.00 (1 / 1)


3410 5.46 0.24 0.95 scaffold43|size830363 132430 132854 (696524) C genome_6_9260#DNA (0) 422 1 m_b846s001i17 134770

  scaffold43|si     132430 AGAGTGTCCATGTTTTCCAAATTTGCGAGCAACCAGCTTTCAAATTTGTT 132479
                                                              i              
C genome_6_9260        422 AGAGTGTCCATGTTTTCCAAATTTGCGAGCAACCAACTTTCAAATTTGTT 373

  scaffold43|si     132480 AGTTGTTGGAGTAGAAGTCACGAACAAATATCGAACGAACAAATTTCTTT 132529
                                 i                             v             
C genome_6_9260        372 AGTTGTCGGAGTAGAAGTCACGAACAAATATCGAACTAACAAATTTCTTT 323

  scaffold43|si     132530 TCTCTTGTGTCCATGTTTACAGACCAAATTTGTCACCGACCAACTCTTGT 132579
                               v                              v              
C genome_6_9260        322 TCTCGTGTGTCCATGTTTACAGACCAAATTTGTCAGCGACCAACTCTTGT 273

  scaffold43|si     132580 GATGATGGACAGACCACAAAAGCCTTCTCCGCCTAGGTAAATTAATCACG 132629
                            ii                       vi     ----        i   v
C genome_6_9260        272 GGCGATGGACAGACCACAAAAGCCTTACCCGCC----TAAATTAACCACC 227

  scaffold43|si     132630 AGAATCGGAAGAAAATCCTGTACGATAGGAATTCAGTACTCTCTATGACT 132679
                                           v                            i    
C genome_6_9260        226 AGAATCGGAAGAAAATGCTGTACGATAGGAATTCAGTACTCTCTACGACT 177

  scaffold43|si     132680 TGCAAGCAACCTTCAAATTTGTTAAGTTGCCAACAAATTTGATCAAATTT 132729
                              i       v                  i                   
C genome_6_9260        176 TGCGAGCAACCATCAAATTTGTTAAGTTGCTAACAAATTTGATCAAATTT 127

  scaffold43|si     132730 GTTAGTTGACTGTGTTTTATATTTGTT-GTTGACTTCGCCGGACCAGTGA 132778
                                 i   i  v             -   v             i    
C genome_6_9260        126 GTTAGTCGACCGTTTTTTATATTTGTTAGTTCACTTCGCCGGACCGGTGA 77

  scaffold43|si     132779 TATTCTCTAGGGAGAGATAAAATGACTAACAAATTTTAAGTTGGTTGCTC 132828
                                                               v             
C genome_6_9260         76 TATTCTCTAGGGAGAGATAAAATGACTAACAAATTTAAAGTTGGTTGCTC 27

  scaffold43|si     132829 GCAAATTTGAAAAACATGGACACTCT 132854
                                   i                 
C genome_6_9260         26 GCAAATTTAAAAAACATGGACACTCT 1

Matrix = 20p43g.matrix
Kimura (with divCpGMod) = 4.08
Transitions / transversions = 1.30 (13/10)
Gap_init rate = 0.01 (5 / 424), avg. gap size = 1.00 (5 / 5)


634 14.66 0.86 0.00 scaffold43|size830363 132855 132970 (696408) genome_9_4307#DNA 313 429 (2) m_b846s001i18 134771

  scaffold43|si     132855 AATAGGTTGGATACATAGATTTT-TTCCCGTGTCATCATCACTAACTTTG 132903
                                 i       v  v     -         i v    v         
  genome_9_4307        313 AATAGGCTGGATACTTATATTTTTTTCCCGTGTTAGCATCTCTAACTTTG 362

  scaffold43|si     132904 CATGGATTGTAAGAGTTTTTTAAATCTATCTTTTGACATTTTCATGCTCT 132953
                             i     i     vvvvi      v                 vv     
  genome_9_4307        363 CACGGATTATAAGATAAACTTAAATGTATCTTTTGACATTTTCCGGCTCT 412

  scaffold43|si     132954 TATGAACCGAGTTATAC 132970
                                      v     
  genome_9_4307        413 TATGAACCGAGATATAC 429

Matrix = 20p43g.matrix
Kimura (with divCpGMod) = 15.36
Transitions / transversions = 0.42 (5/12)
Gap_init rate = 0.01 (1 / 115), avg. gap size = 1.00 (1 / 1)


21 19.84 4.62 1.49 scaffold43|size830363 138964 139028 (690350) (AAGACG)n#Simple_repeat 1 67 (0) m_b846s252i6 134772

  scaffold43|si     138964 AAGTCCAAGTCGAAGGACGAAGATGACGACGAGGAC-AAG-C-ACGACGA 139010
                              v v   v    -        i  v     i   -   - - v     
  (AAGACG)n#Sim          1 AAGACGAAGACGAA-GACGAAGACGAAGACGAAGACGAAGACGAAGACGA 49

  scaffold43|si     139011 AGACTATGATGAAGTCGA 139028
                               v v  i    v   
  (AAGACG)n#Sim         50 AGACGAAGACGAAGACGA 67

Matrix = Unknown
Transitions / transversions = 0.38 (3/8)
Gap_init rate = 0.06 (4 / 64), avg. gap size = 1.00 (4 / 4)

18 32.18 0.00 0.00 scaffold43|size830363 138979 139043 (690335) (GAC)n#Simple_repeat 1 65 (0) m_b846s252i7 134772

  scaffold43|si     138979 GACGAAGATGACGACGAGGACAAGCACGACGAAGACTATGATGAAGTCGA 139028
                                v  i        v   i vv       v   v i  i  v v   
  (GAC)n#Simple          1 GACGACGACGACGACGACGACGACGACGACGACGACGACGACGACGACGA 50

  scaffold43|si     139029 GGGGGCCGAGGACGA 139043
                           v iv v   v     
  (GAC)n#Simple         51 CGACGACGACGACGA 65

Matrix = Unknown
Transitions / transversions = 0.42 (5/12)
Gap_init rate = 0.00 (0 / 64), avg. gap size = 0.0 (0 / 0)


361 14.52 0.00 0.00 scaffold43|size830363 141325 141386 (687992) C rnd-2_family-88#Unknown (27) 982 921 m_b846s001i19 134773

  scaffold43|si     141325 TTTTTAAAAATAAAGATTTTTCAAAAATCTTAGTTGTACTGAAAACTGAG 141374
                                vv    v         iv               i  i        
C rnd-2_family-        982 TTTTTTCAAATCAAGATTTTTTCAAAATCTTAGTTGTATTGGAAACTGAG 933

  scaffold43|si     141375 CCCCTTGTCTCC 141386
                                 v   i 
C rnd-2_family-        932 CCCCTTTTCTTC 921

Matrix = 20p43g.matrix
Kimura (with divCpGMod) = 16.16
Transitions / transversions = 0.80 (4/5)
Gap_init rate = 0.00 (0 / 61), avg. gap size = 0.0 (0 / 0)


3280 5.84 5.14 0.00 scaffold43|size830363 141390 141817 (687561) C genome_4_16708#DNA (0) 535 86 m_b846s001i20 134774

  scaffold43|si     141390 TGTTAGGCCAAAAGCCTGTCACAAATCAATTGCCAAGCATTTGTAAAGTC 141439
                                          i     v  v        i                
C genome_4_1670        535 TGTTAGGCCAAAAGCTTGTCAAAATTCAATTGCTAAGCATTTGTAAAGTC 486

  scaffold43|si     141440 GTCTTTGCGAATCCTTGTCAGTAAAAACTTTGACAAGGATTTGCAAAATG 141489
                                     v                                       
C genome_4_1670        485 GTCTTTGCGATTCCTTGTCAGTAAAAACTTTGACAAGGATTTGCAAAATG 436

  scaffold43|si     141490 CCTAGGAGTACGTAGAACAATTCTGTGACCACCGCCTAATTAGGTTTAAA 141539
                                                   v       v                 
C genome_4_1670        435 CCTAGGAGTACGTAGAACAATTCTTTGACCACAGCCTAATTAGGTTTAAA 386

  scaffold43|si     141540 TAGTGTGATTTTTGACAGTTTGGCAGGACGTGAC-AAAAATATGGCGCCA 141588
                                                     v  v    -               
C genome_4_1670        385 TAGTGTGATTTTTGACAGTTTGGCAGCACCTGACAAAAAATATGGCGCCA 336

  scaffold43|si     141589 AAACTTATCTAACTGTCAGTATATTGACAGGTACTAATTCCGGTCGTAGC 141638
                               v    i          v        v   v       vi       
C genome_4_1670        335 AAACGTATCCAACTGTCAGTTTATTGACATGTAGTAATTCCCATCGTAGC 286

  scaffold43|si     141639 AGGTGAAAACGTGTTGGTGTTCTGGATTTGGTGTTGATGGCTGAG----- 141683
                                                                        -----
C genome_4_1670        285 AGGTGAAAACGTGTTGGTGTTCTGGATTTGGTGTTGATGGCTGAGAATGT 236

  scaffold43|si     141684 -------TTAC---------TCGCAATGTGCGTTAGATGCCAACCTTTTC 141717
                           -------  i ---------  ii                   i    i 
C genome_4_1670        235 ACATCAATTGCATCATTCTGTCATAATGTGCGTTAGATGCCAATCTTTCC 186

  scaffold43|si     141718 TGTTGGGCTACCTGATTGATGCCAAACTGGATGTCTTTGCAGAAATCCCG 141767
                                    v  i                                     
C genome_4_1670        185 TGTTGGGCTTCCCGATTGATGCCAAACTGGATGTCTTTGCAGAAATCCCG 136

  scaffold43|si     141768 AGCTAAACCTCAGTTGACAAGTAATTGCAAAGTGCCATTTTGCAAATCCT 141817
                                    v           v                            
C genome_4_1670        135 AGCTAAACCACAGTTGACAAGGAATTGCAAAGTGCCATTTTGCAAATCCT 86

Matrix = 20p43g.matrix
Kimura (with divCpGMod) = 5.85
Transitions / transversions = 0.67 (10/15)
Gap_init rate = 0.01 (4 / 427), avg. gap size = 5.50 (22 / 4)


380 22.08 4.94 4.94 scaffold43|size830363 141828 141989 (687389) rnd-1_family-85#Unknown 51 212 (29) m_b846s001i21 134775

  scaffold43|si     141828 TCCTTCTTCTTCTTCTCCAGTGAGACA-GTTTTTCACTTTTTGACATAAC 141876
                            i           i vi -        -v            ? v   v i
  rnd-1_family-         51 TTCTTCTTCTTCTCCGTC-GTGAGACACTTTTTTCACTTTTNGCCATTAT 99

  scaffold43|si     141877 AGGTACTTCACATGAGATTCA-----AGCAAATTAACCTGTAAATAATTA 141921
                           v    ----    vvi   i -----vv  v   -           -- i
  rnd-1_family-        100 TGGTA----ACATCTAATTTATTCCTTCCACATT-ACCTGTAAATA--TG 142

  scaffold43|si     141922 AT-TTTTCGGGTT-GACGTACATAGGTAGTCATCATGTTTTGATCTTTGT 141969
                           v -      v   -   i i   i        ivi v    ii i v? v
  rnd-1_family-        143 CTGTTTTCGTGTTCGACATGCATGGGTAGTCACAGTCTTTTAGTTTGNGG 192

  scaffold43|si     141970 TTACCTTGAAAATTGTATCT 141989
                                  v    v i     
  rnd-1_family-        193 TTACCTTTAAAAATATATCT 212

Matrix = 20p43g.matrix
Kimura (with divCpGMod) = 26.70
Transitions / transversions = 0.89 (16/18)
Gap_init rate = 0.07 (12 / 161), avg. gap size = 1.33 (16 / 12)

2212 11.18 0.62 0.31 scaffold43|size830363 141847 142169 (687209) rnd-1_family-26#Unknown 1 324 (0) m_b846s001i22 134775

  scaffold43|si     141847 GTGAGACAGTTTTT-CACTTTTTGACATAACAGGTACTTC-ACATGAGAT 141894
                                         -         v               -   vv iii
  rnd-1_family-          1 GTGAGACAGTTTTTTCACTTTTTGCCATAACAGGTACTTCCACAGTAAGC 50

  scaffold43|si     141895 TCAAGCAAATTAACCTGTAAATAATTAATTTTTCGGGTTGACGTACATAG 141944
                            ?    i  i v                                    i 
  rnd-1_family-         51 TNAAGCGAACTTACCTGTAAATAATTAATTTTTCGGGTTGACGTACATGG 100

  scaffold43|si     141945 GTAGTCATCATGTTTTGATCTTTGTTTACCTTGAAAATTGTATCTTCTTT 141994
                                                i          v      i      v   
  rnd-1_family-        101 GTAGTCATCATGTTTTGATCTCTGTTTACCTTTAAAATTATATCTTATTT 150

  scaffold43|si     141995 CAAAAATGGGCGCGTTCGGGTTCCTGGCATCTACAAAGCACGCGAGGGGC 142044
                                             v  v vv   iivii i    i       v  
  rnd-1_family-        151 CAAAAATGGGCGCGTTCGCGTGCGAGGCGCGCGCGAAGCGCGCGAGGCGC 200

  scaffold43|si     142045 ATGCGCCCATTTACAACTAAGCATAGACAAGCCACTTTATTTTTAAACCT 142094
                            i                    i                           
  rnd-1_family-        201 ACGCGCCCATTTACAACTAAGCGTAGACAAGCCACTTTATTTTTAAACCT 250

  scaffold43|si     142095 ATGACTTCCTCTGCTTCTACGAATTGCATGCTGTCTAGCTGGCTACAAAG 142144
                            i           i               v          v        -
  rnd-1_family-        251 ACGACTTCCTCTGTTTCTACGAATTGCATTCTGTCTAGCTCGCTACAAA- 299

  scaffold43|si     142145 AAAAAATGCACCGGCTGCTAGTAAT 142169
                              vvv    v              
  rnd-1_family-        300 AAATCTTGCAGCGGCTGCTAGTAAT 324

Matrix = 20p43g.matrix
Kimura (with divCpGMod) = 9.20
Transitions / transversions = 1.00 (18/18)
Gap_init rate = 0.01 (3 / 322), avg. gap size = 1.00 (3 / 3)


294 17.24 6.90 0.00 scaffold43|size830363 142255 142312 (687066) C genome_9_4307#DNA (4) 427 366 m_b846s001i23 134776

  scaffold43|si     142255 ATATTTCAATTCATAAGAGCT----ACCATCAAAAGATACGTTTAAGGGT 142300
                               i  ii           i---- vii           i      vv 
C genome_9_4307        427 ATATCTCGGTTCATAAGAGCCGGAAAATGTCAAAAGATACATTTAAGTTT 378

  scaffold43|si     142301 ATCTTATAATCC 142312
                                       
C genome_9_4307        377 ATCTTATAATCC 366

Matrix = 20p43g.matrix
Kimura (with divCpGMod) = 15.87
Transitions / transversions = 2.33 (7/3)
Gap_init rate = 0.02 (1 / 57), avg. gap size = 4.00 (4 / 1)


452 17.24 2.30 0.00 scaffold43|size830363 142324 142410 (686968) C genome_5_5679#DNA (0) 435 347 m_b846s001i24 134777

  scaffold43|si     142324 AAACCTAGTTTATGTGTGTCACCGGATTATAGGTGC-CACCGAGCTAATT 142372
                                ii      iv   i i    vv         -   v         
C genome_5_5679        435 AAACCCGGTTTATAGGTGCCGCCGGTGTATAGGTGCACACGGAGCTAATT 386

  scaffold43|si     142373 CCATGTACATGTAT-CTTTTTTGGTATTAAAATCCCCAA 142410
                                     v v -v     i      v   i      
C genome_5_5679        385 CCATGTACATTTTTGATTTTTCGGTATTTAAACCCCCAA 347

Matrix = 20p43g.matrix
Kimura (with divCpGMod) = 15.52
Transitions / transversions = 0.88 (7/8)
Gap_init rate = 0.02 (2 / 86), avg. gap size = 1.00 (2 / 2)


2907 11.08 9.74 0.40 scaffold43|size830363 142411 142872 (686506) C genome_2_13625#DNA (0) 505 1 m_b846s001i25 134778

  scaffold43|si     142411 CTTAGTTTCACATGTCCTGGACATGTCATGGACATGTCCTTGGACAAGTC 142460
                                                      v     i           iv   
C genome_2_1362        505 CTTAGTTTCACATGTCCTGGACATGTCCTGGACGTGTCCTTGGACGTGTC 456

  scaffold43|si     142461 CTATGTCATTAATTTCTCTAGGA-ATGTTTTTTTTGTGGACACGCGGACA 142509
                                  v          i    -ii vv               v     
C genome_2_1362        455 CTATGTCCTTAATTTCTCCAGGACGCGGGTTTTTTGTGGACACGAGGACA 406

  scaffold43|si     142510 CATACATCAGTGTTGAGTCCCATGTACGCCCCGTGTCCTCAGAAGTTTTG 142559
                           i  i--                   v                        
C genome_2_1362        405 TATG--TCAGTGTTGAGTCCCATGTCCGCCCCGTGTCCTCAGAAGTTTTG 358

  scaffold43|si     142560 AGTCACACAT-TTACATAAC-GTATCTAGGTACATACTAAGGAATCTTAA 142607
                            v     i i-         -         i    i i    v       
C genome_2_1362        357 ACTCACATACATTACATAACAGTATCTAGGCACATGCCAAGGTATCTTAA 308

  scaffold43|si     142608 GTATTGTTGTTCCACAAGCTTTATGGATTGCACTACAATGAATGTAACAT 142657
                                v    v ii     i              vv           i  
C genome_2_1362        307 GTATTTTTGTACTGCAAGCCTTATGGATTGCACTTAAATGAATGTAATAT 258

  scaffold43|si     142658 TCATGCAACAGCCATCATGCTTGGTATGTTTCACCTGAAAGTATCAAAAC 142707
                           v             i  iv        iv                    v
C genome_2_1362        257 GCATGCAACAGCCACCACTCTTGGTATAGTTCACCTGAAAGTATCAAAAA 208

  scaffold43|si     142708 GAAGCCTTAAATGAAGTAAGCACTCCATGTCCTCTCGTGTCCTCTCATA- 142756
                            i v               i                ii     v    i-
C genome_2_1362        207 GGACCCTTAAATGAAGTAAACACTCCATGTCCTCTCACGTCCTGTCATGT 158

  scaffold43|si     142757 ------------------AATGTTCTGTGTCCTCATTTGAAAACACTAAA 142788
                           ------------------     i          i               
C genome_2_1362        157 CCTCTGTGTCTAAAATTGAATGTCCTGTGTCCTCGTTTGAAAACACTAAA 108

  scaffold43|si     142789 AACAAGAGATGTCCAGGACATGTC----------CCA------------- 142815
                               v                   ----------   -------------
C genome_2_1362        107 AACACGAGATGTCCAGGACATGTCCTGGACGTGTCCAGGACCATGTCCTG 58

  scaffold43|si     142816 GACGGTGTCTTTTTCAACAATTTTTGGACGTGAATTAAGCGGACATGTGA 142865
                                                         i i ivv             
C genome_2_1362         57 GACGGTGTCTTTTTCAACAATTTTTGGACGCGGACGCAGCGGACATGTGA 8

  scaffold43|si     142866 AACTAAG 142872
                                  
C genome_2_1362          7 AACTAAG 1

Matrix = 20p43g.matrix
Kimura (with divCpGMod) = 10.21
Transitions / transversions = 1.32 (29/22)
Gap_init rate = 0.02 (9 / 461), avg. gap size = 5.22 (47 / 9)


807 17.91 0.00 0.00 scaffold43|size830363 142871 143004 (686374) C genome_5_5679#DNA (79) 356 223 m_b846s001i26 134777

  scaffold43|si     142871 AGATCCCCAAATGGACCTAAAACCATCAAGGGTAGTGTCCATTTCTTAAC 142920
                            i i                                v   vi        
C genome_5_5679        356 AAACCCCCAAATGGACCTAAAACCATCAAGGGTAGTTTCCCCTTCTTAAC 307

  scaffold43|si     142921 AACAATACACCCATGTGTATCACTCCCCATGACTTGGGATAATTACCACA 142970
                            i    vii     i      i    v i     i      i  i  ivi
C genome_5_5679        306 AGCAATTTGCCCATATGTATCGCTCCGCGTGACTCGGGATAGTTGCCGAG 257

  scaffold43|si     142971 AAACCTTGGATGCTATCAGAAGACACCACACAAC 143004
                                 iv   v  i  i                
C genome_5_5679        256 AAACCTCCGATTCTGTCGGAAGACACCACACAAC 223

Matrix = 20p43g.matrix
Kimura (with divCpGMod) = 16.40
Transitions / transversions = 2.43 (17/7)
Gap_init rate = 0.00 (0 / 133), avg. gap size = 0.0 (0 / 0)


1639 13.96 0.75 0.00 scaffold43|size830363 143012 143276 (686102) C genome_1_8676#DNA (0) 267 1 m_b846s001i27 134779

  scaffold43|si     143012 CTAGGTTGCAAATTACTTTCTTTGTTTTTGTCACCTAAACCCCAAAAATA 143061
                                            v i      vi       v       v      
C genome_1_8676        267 CTAGGTTGCAAATTACTGTTTTTGTTACTGTCACCAAAACCCCCAAAATA 218

  scaffold43|si     143062 TTACTGCAACAGTAATCAGGGAAAT-CCTCAGTAATTCTTGTATATTGCC 143110
                                 iv          v  v   -  i  iv    vi        v  
C genome_1_8676        217 TTACTGTCACAGTAATCATGGTAATTCCCCAAGAATTACTGTATATTCCC 168

  scaffold43|si     143111 CAGTAATTTATCAGTGGGAGTCTCATTGAGTTCCCTAAACCCAGCCCTAA 143160
                                    vv   vi             v v      v    i      
C genome_1_8676        167 CAGTAATTTTGCAGGAGGAGTCTCATTGATTACCCTAACCCCAACCCTAA 118

  scaffold43|si     143161 ATTGATTTCAGTTAGAAAGTAATTTTACTGTGACAAGAACCACTGTCTCT 143210
                                   i       v        i    i          i iv  i  
C genome_1_8676        117 ATTGATTTTAGTTAGACAGTAATTTCACTGCGACAAGAACCGCCTTCCCT 68

  scaffold43|si     143211 CT-AAAAAGGCAATTTTACCCAGCAATCCTAAACTACTGGGGAATTACTG 143259
                            i-           v        i         i                
C genome_1_8676         67 CCAAAAAAGGCAATATTACCCAGTAATCCTAAATTACTGGGGAATTACTG 18

  scaffold43|si     143260 GGTAATATGCAACCTAG 143276
                                 v          
C genome_1_8676         17 GGTAATTTGCAACCTAG 1

Matrix = 20p43g.matrix
Kimura (with divCpGMod) = 14.64
Transitions / transversions = 0.85 (17/20)
Gap_init rate = 0.01 (2 / 264), avg. gap size = 1.00 (2 / 2)


954 18.68 1.10 0.00 scaffold43|size830363 143278 143459 (685919) C genome_5_5679#DNA (251) 184 1 m_b846s001i28 134777

  scaffold43|si     143278 CACAGAAGAACAAGGGAGGCAAAAGGGCAGAAGGGATATATTCTGGCCAC 143327
                             ii     i   v          v   i i    i  i v vv   i  
C genome_5_5679        184 CATGGAAGAGCAATGGAGGCAAAATGGCGGGAGGGGTACAATAAGGCTAC 135

  scaffold43|si     143328 CTCAAAGTAAATAGGGTATGTTCTAAAT-ATACAAATAATTTTTCATCAC 143376
                             vi i            v   v    i-    v              ii
C genome_5_5679        134 CTGGAGGTAAATAGGGTAAGTTGTAAACGATACCAATAATTTTTCATCGT 85

  scaffold43|si     143377 GTTGAAAATGCTAACTAACTGTGGATTATTAATGCCACCAAAATGAATCT 143426
                              i            vi vvi       v i v           v    
C genome_5_5679         84 GTTAAAAATGCTAACTTGCGCCGGATTATAAGTTCCACCAAAATGTATCT 35

  scaffold43|si     143427 TTTTTACATTTGT-TGCACCTATAAACCGGATTT 143459
                              v         -                i   
C genome_5_5679         34 TTTGTACATTTGTGTGCACCTATAAACCGGGTTT 1

Matrix = 20p43g.matrix
Kimura (with divCpGMod) = 18.96
Transitions / transversions = 1.12 (18/16)
Gap_init rate = 0.01 (2 / 181), avg. gap size = 1.00 (2 / 2)


350 17.65 14.12 0.00 scaffold43|size830363 143470 143554 (685824) C genome_9_4307#DNA (75) 356 260 m_b846s001i29 134776

  scaffold43|si     143470 TAGTGATGCTAACACAGGAAAAAA-TATA-----------TATGTATCAA 143507
                              v           i        -    -----------   v  i   
C genome_9_4307        356 TAGAGATGCTAACACGGGAAAAAAATATAAGTATCCAGCCTATTTACCAA 307

  scaffold43|si     143508 AGTAAGGATTATTCCTGTATGTTGTGCCAATTTCCTTTTGATTTGGT 143554
                               v vi  iv v        i i             iv    v  
C genome_9_4307        306 AGTATGTGTTGGTACTGTATGTCGCGCCAATTTCCTTTCCATTTTGT 260

Matrix = 20p43g.matrix
Kimura (with divCpGMod) = 16.08
Transitions / transversions = 0.88 (7/8)
Gap_init rate = 0.02 (2 / 84), avg. gap size = 6.00 (12 / 2)


1545 26.13 0.45 3.25 scaffold43|size830363 143941 144383 (684995) rnd-1_family-207#DNA/TcMar-Tc2 83 513 (8) m_b846s001i30 134780

  scaffold43|si     143941 TTTAACTTTCAA-GTTTGCAAGTAGGGTGTTCAAATCACCATGAGGATGG 143989
                              v  v     -? ii  i  i    i      ?      vvv      
  rnd-1_family-         83 TTTCACGTTCAAANTCCGCGAGCAGGGCGTTCAANTCACCAACCGGATGG 132

  scaffold43|si     143990 TGTTGAGAGAGGCAACTCATCTCATTCTTGTGTTCAAAGATAATTTAAGC 144039
                             v  v       ?i ? ii? iv ? ii i?     i  ?  vvii   
  rnd-1_family-        133 TGGTGCGAGAGGCNGCNCGCNTTCTNCCCGCNTTCAAGGANAAGACGAGC 182

  scaffold43|si     144040 TGAGCACAGGAGCTAGCGGCACGTCATTTTATGAGATTTGTTGTTCTCAC 144089
                           i    i      i i    i? i  ii  i i v   iii i v?     
  rnd-1_family-        183 CGAGCGCAGGAGTTGGCGGTNCATCGCTTCACGCGATCCATCGGNCTCAC 232

  scaffold43|si     144090 TTACAGTTCTGCAATGTACACTGCGCAAAAAGATTTCATGGAAACTGAGG 144139
                           --i   i------ i i    ?  ?     iv i    ?      v    
  rnd-1_family-        233 --GCAGC------ACGCACACNGCNCAAAAGCACTTCANGGAAACGGAGG 274

  scaffold43|si     144140 CTTATGTGAAGGATTTCATTGCTATGATGATGGTGAGGTTATAAGGGAGG 144189
                           ??v   i?     i     i  ?       v ?i  i   iv i   v  
  rnd-1_family-        275 NNGATGCNAAGGACTTCATCGCNATGATGAAGNCGAAGTTGGAGGGGCGG 324

  scaffold43|si     144190 AATCCTGACACCGTCCTAAATATGGACTAGACACAAATCCTATTCTCTTA 144239
                             i iv   iv      i  i     ii    ? v?    ii     v ?
  rnd-1_family-        325 AACCTGGACGACGTCCTGAACATGGATCAGACNCCNATCCCGTTCTCGTN 374

  scaffold43|si     144240 TCACTCCAACATGATCTCCGATGTCAA-TGATTAAAGACAGTATATATCA 144288
                           i          ?  ivii   v iv  -v  vii     ?  vi i----
  rnd-1_family-        375 CCACTCCAACANGACGCTCGAAGCGAAGGGAGCGAAGACNGTCCAC---- 420

  scaffold43|si     144289 GAGCCAGCGCATCAACAAAGGACACAATGCATGCCATTCTTGCTGTGACA 144338
                           --  ?v ?  ?     ? vv     i v  ii i  i?     i i   v
  rnd-1_family-        421 --GCNCGNGCNTCAACNACCGACACGAAGCGCGTCACNCTTGCCGCGACC 468

  scaffold43|si     144339 GTCACATTGAGTGGGAAAATGTTGACACAAATTGCTATCTTCAAG 144383
                             ?  ivii        i        i vvv ivi?         
  rnd-1_family-        469 GTNACGGCAAGTGGGAAGATGTTGACGCCCTTCCTNATCTTCAAG 513

Matrix = 20p43g.matrix
Kimura (with divCpGMod) = 25.93
Transitions / transversions = 1.95 (74/38)
Gap_init rate = 0.04 (16 / 442), avg. gap size = 1.00 (16 / 16)


484 26.96 3.65 1.79 scaffold43|size830363 144552 144770 (684608) C rnd-5_family-766#DNA/TcMar-Tc2 (1352) 495 273 m_b846s001i31 134781

  scaffold43|si     144552 GATTCTTGCCATGAT-TTGCATCAGATGGGTTTTGTTGTTGATCACATCC 144600
                               ? -   i  i -  v    i        ii  ?  vi i i?    
C rnd-5_family-        495 GATTNT-GCCGTGGTGTTCCATCGGATGGGTTCCGTNGTGAACCGNATCC 447

  scaffold43|si     144601 AGTCCATGGGAATTGAGGTAGTGGAGATCCCAACTGGCGGTGCTTACTTG 144650
                             ??v     ?  i  i  ?? ?v v i   vi??  vv ii ?  ?i  
C rnd-5_family-        446 AGNNGATGGGNATCGAAGTNNTNCACACCCCTGNNGGGTGCACNTANCTG 397

  scaffold43|si     144651 TGCCAGCCCATAGACATCCGGACCAACAACCCCATAAAATGACAACTACA 144700
                                    i v  ii ?v ? i      v  ?v ?   v ??viv i i
C rnd-5_family-        396 TGCCAGCCCGTCGATGTNGGNATCAACAAGCCNCTNAAAGGNNCGATGCG 347

  scaffold43|si     144701 TGAAAAAGTCTGAGAAGT---GGA---TGGAAGG-GGTGGGATTGTTGGT 144743
                             v   i---  i  ? i---   ---i   v  - i?  ?  ?  v ii
C rnd-5_family-        346 TGCAAAG---TGGGANGCATAGGACGGCGGATGGTGANGGNATNGTGGAC 300

  scaffold43|si     144744 GGGATGGTAATGGAAGGATCTTGTAAA 144770
                             ii v ii v   ivv ?  i i   
C rnd-5_family-        299 GGAGTCGCGAGGGAGCCANCTCGCAAA 273

Matrix = 20p43g.matrix
Kimura (with divCpGMod) = 30.29
Transitions / transversions = 1.64 (36/22)
Gap_init rate = 0.04 (8 / 218), avg. gap size = 1.50 (12 / 8)


289 28.86 11.76 2.15 scaffold43|size830363 145191 145360 (684018) C genome_3_7906#DNA (1259) 347 162 m_b846s001i32 134782

  scaffold43|si     145191 AATGCATTCCCG-ATCCAAAAAAGGTGCACCCCACAACTGCATCCATGAT 145239
                             v i       -       vi-      vvivi  iivi iv    vi 
C genome_3_7906        347 AAGGTATTCCCGCATCCAAATG-GGTGCAAATAGCAGTGACGACCATTGT 299

  scaffold43|si     145240 CATCTGGAAGAAAGCCAACGAGCACGATTTTTACCATT---TTTTAGGTT 145286
                                  v i      v  i  v  i iiivivv    ---    v    
C genome_3_7906        298 CATCTGGCAAAAAGCCCACAAGAACAACCCACTGCATTGTGTTTTTGGTT 249

  scaffold43|si     145287 G---TGAGTG------ACGTGT----ACAATCATGTGATGTGAGTTT--- 145320
                            ---  v   ------      ---- vii vi    v         ---
C genome_3_7906        248 GTTTTGTGTGATTTACACGTGTTGTAAGGGTGGTGTGTTGTGAGTTTTAC 199

  scaffold43|si     145321 GGTAATATTTTGGCATAACTCAGCAACTAACTGCAGTTAC 145360
                             i  v v ---i i       i    i i i v      
C genome_3_7906        198 GGCAAAAGT---ACGTAACTCAACAACCAGCCGGAGTTAC 162

Matrix = 20p43g.matrix
Kimura (with divCpGMod) = 34.36
Transitions / transversions = 1.18 (26/22)
Gap_init rate = 0.06 (10 / 169), avg. gap size = 2.40 (24 / 10)


666 29.54 1.24 2.08 scaffold43|size830363 145269 145510 (683868) genome_7_18053#DNA 172 411 (9) m_b846s001i33 134783

  scaffold43|si     145269 TTTACCATTTTTTAGGTTGTGAGTGACGTGTACAATCATGTGATGTGAGT 145318
                             ii v    v  i --    v  vii    ivvi ii    v       
  genome_7_1805        172 TTCGCGATTTATTGG--TGTGTGTTGTGTGTGGTGTTGTGTGTTGTGAGT 219

  scaffold43|si     145319 TTGGTAATATTTTGGCATAACTCAGCAACTAACTGCAGTTACTTGAATCT 145368
                             viiiiiv     v  i           i   i v      vv i v  
  genome_7_1805        220 TTTACGGCTTTTTGCCACAACTCAGCAACCAACCGGAGTTACGGGGAGCT 269

  scaffold43|si     145369 GTTCTTATGTGGATGTGGCTGTGGAAAAATGGAAACAATTT---ATGTTA 145415
                           i v v    v vi   v   v ii v  ivi   v   v  ---    --
  genome_7_1805        270 ATACATATGGGCGTGTTGCTCTAAACAAGGAGAATCAAATTCAGATGT-- 317

  scaffold43|si     145416 GCTTTAGAATGTCAGACATTGCTTTATTGGATGAAACACATAAATGTCAA 145465
                            -       iv  v iv  i i    ivi i     v   i         
  genome_7_1805        318 G-TTTAGAACCTCCGGGATCGTTTTACAAGGTGAAAAACACAAATGTCAA 366

  scaffold43|si     145466 CAAAATCAGCAGAATATATCTTATTACCCGTAGGCTCTTATGAAC 145510
                                  i   i  i         v i    i  v     vi   
  genome_7_1805        367 CAAAATCGGCAAAACATATCTTATAATCCGTGGGGTCTTAAAAAC 411

Matrix = 20p43g.matrix
Kimura (with divCpGMod) = 34.12
Transitions / transversions = 1.19 (38/32)
Gap_init rate = 0.02 (6 / 241), avg. gap size = 1.33 (8 / 6)


277 28.99 9.58 5.21 scaffold43|size830363 145685 145997 (683381) scaffold171|size496807_(dbseq-nr_295)_[215868,222163]#LTR/Gypsy 5158 5483 (813) m_b846s001i34 134784

  scaffold43|si     145685 ATTCAAGCTAGACTTGACTGCCCTATGCAAATCATTTGACATACAGTATA 145734
                                 i  vv    vivv     v vii      v  iv  vv  ii  
  scaffold171|s       5158 ATTCAAACTTCACTTTGAAGCCCTTTCTGAATCATATGGGATCAAGCGTA 5207

  scaffold43|si     145735 TACAAACCAGGGTCAGACAACAATATAATAATGAATATTATAC---AGTA 145781
                           vi v      v    iiv v v i ---- i     ii     ---  ii
  scaffold171|s       5208 AGCCAACCAGTGTCAAGAACCCACA----AGTGAATGCTATACTGGAGCG 5253

  scaffold43|si     145782 GATCAGCATCAGACAATCATGTTGATGCTTTGCTTGCTATTGATCATTAC 145831
                            i --      iii   i ivvii     ii  --i   i   -- i  v
  scaffold171|s       5254 GGT--GCATCAAGTAATTACTGCAATGCTCCGC--ACTACTGA--ACTAG 5297

  scaffold43|si     145832 -CTTGTCCA---CAGCTTTTTGTGGTATCAT-----TTTTCTCTAACAAA 145872
                           - v  v   ---   iv  vvvi   iv   -----iv   -    iv  
  scaffold171|s       5298 ACATGGCCAATACAGTATTAGCCGGTGACATAGATGCGTTC-CTAATCAA 5346

  scaffold43|si     145873 CACACCAATGTGCCCAT-CACTGAAATCCTTCCATGCAGT-CAAAAATGG 145920
                           ii  v  -  v v    - i  v  -- i v    i    - v    -- 
  scaffold171|s       5347 TGCAGCA-TGGGACCATTCGCTCAA--CTTACCATACAGTACTAAAA--G 5391

  scaffold43|si     145921 CCTTCAAAAGTG--GCCAT------CAGAGTAATGTTGTTCTACATTCCC 145962
                              i vv i   --  v  ------   i vv            i     
  scaffold171|s       5392 CCTCCCCAGGTGCAGCAATTTTTGGCAGGGACATGTTGTTCTACGTTCCC 5441

  scaffold43|si     145963 GCTCTTGCT-ACT--AATAAAA----AGTAACA-AGGCAACAC 145997
                           vii      -   --       ----  -    -         
  scaffold171|s       5442 TTCCTTGCTGACTGGAATAAAATAGGAG-AACATAGGCAACAC 5483

Matrix = 20p43g.matrix
Kimura (with divCpGMod) = 33.54
Transitions / transversions = 1.10 (45/41)
Gap_init rate = 0.09 (29 / 312), avg. gap size = 1.62 (47 / 29)


463 25.23 6.28 2.33 scaffold43|size830363 145705 145911 (683467) scaffold80|size783030_(dbseq-nr_43)_[553675,559585]#LTR 4811 5025 (886) m_b846s001i35 134785

  scaffold43|si     145705 CCCTATGCAAATCATTTGACATAC-AGTATATACAAACCAGGGTC---AG 145750
                             v      vv       i v v -   i  viiv      i   --- i
  scaffold80|si       4811 CCATATGCATTTCATTTGGCTTCCCAGTGTAAGTCAACCAGAGTCTTCAA 4860

  scaffold43|si     145751 ACAACAATAT---AATAATGAAT-ATTATACAGTAGATCAGCATCAGACA 145796
                            v v   v i---  v i     - i   vi  -  v   i     iv  
  scaffold80|si       4861 AAATCAAAACCCAAAAAGTGAATTACTATCTAG-AGTTCAACATCAACCA 4909

  scaffold43|si     145797 -ATCATGTTGATGCTTTGCTTGCTAT--TGATCATTACCTTGTCCACAGC 145843
                           -      vv       v  i    i --ii     vii      vi    
  scaffold80|si       4910 GATCATGGAGATGCTTGGCCTGCTGTACCAATCATGGTCTTGTCAGCAGC 4959

  scaffold43|si     145844 TTTTTGTGGTATCAT-TTTTCTCTAACAAACACACCAATGTGCCCA-TCA 145891
                             i v    i i   -     iii         v v    ---   -   
  scaffold80|si       4960 TTCTAGTGGCACCATGTTTTCCTCAACAAACACTCAAATG---CCATTCA 5006

  scaffold43|si     145892 CTGAAATCCTTCCATGCAGT 145911
                             v v -   v i       
  scaffold80|si       5007 CTCATA-CCTACTATGCAGT 5025

Matrix = 20p43g.matrix
Kimura (with divCpGMod) = 31.11
Transitions / transversions = 1.04 (26/25)
Gap_init rate = 0.06 (13 / 206), avg. gap size = 1.38 (18 / 13)


277 28.99 9.58 5.21 scaffold43|size830363 145685 145997 (683381) scaffold171|size496807_(dbseq-nr_295)_[215868,222163]#LTR/Gypsy 5158 5483 (813) m_b846s001i34 134784

  scaffold43|si     145685 ATTCAAGCTAGACTTGACTGCCCTATGCAAATCATTTGACATACAGTATA 145734
                                 i  vv    vivv     v vii      v  iv  vv  ii  
  scaffold171|s       5158 ATTCAAACTTCACTTTGAAGCCCTTTCTGAATCATATGGGATCAAGCGTA 5207

  scaffold43|si     145735 TACAAACCAGGGTCAGACAACAATATAATAATGAATATTATAC---AGTA 145781
                           vi v      v    iiv v v i ---- i     ii     ---  ii
  scaffold171|s       5208 AGCCAACCAGTGTCAAGAACCCACA----AGTGAATGCTATACTGGAGCG 5253

  scaffold43|si     145782 GATCAGCATCAGACAATCATGTTGATGCTTTGCTTGCTATTGATCATTAC 145831
                            i --      iii   i ivvii     ii  --i   i   -- i  v
  scaffold171|s       5254 GGT--GCATCAAGTAATTACTGCAATGCTCCGC--ACTACTGA--ACTAG 5297

  scaffold43|si     145832 -CTTGTCCA---CAGCTTTTTGTGGTATCAT-----TTTTCTCTAACAAA 145872
                           - v  v   ---   iv  vvvi   iv   -----iv   -    iv  
  scaffold171|s       5298 ACATGGCCAATACAGTATTAGCCGGTGACATAGATGCGTTC-CTAATCAA 5346

  scaffold43|si     145873 CACACCAATGTGCCCAT-CACTGAAATCCTTCCATGCAGT-CAAAAATGG 145920
                           ii  v  -  v v    - i  v  -- i v    i    - v    -- 
  scaffold171|s       5347 TGCAGCA-TGGGACCATTCGCTCAA--CTTACCATACAGTACTAAAA--G 5391

  scaffold43|si     145921 CCTTCAAAAGTG--GCCAT------CAGAGTAATGTTGTTCTACATTCCC 145962
                              i vv i   --  v  ------   i vv            i     
  scaffold171|s       5392 CCTCCCCAGGTGCAGCAATTTTTGGCAGGGACATGTTGTTCTACGTTCCC 5441

  scaffold43|si     145963 GCTCTTGCT-ACT--AATAAAA----AGTAACA-AGGCAACAC 145997
                           vii      -   --       ----  -    -         
  scaffold171|s       5442 TTCCTTGCTGACTGGAATAAAATAGGAG-AACATAGGCAACAC 5483

Matrix = 20p43g.matrix
Kimura (with divCpGMod) = 33.54
Transitions / transversions = 1.10 (45/41)
Gap_init rate = 0.09 (29 / 312), avg. gap size = 1.62 (47 / 29)


641 27.47 8.31 8.14 scaffold43|size830363 146001 146662 (682716) C scaffold53|size842038_(dbseq-nr_198)_[103593,109546]#LTR (4960) 994 332 m_b846s001i36 134786

  scaffold43|si     146001 GACACTTCACCTGCTAAACTGATCATGACCTTGTCCACAGCCACAGCTTT 146050
                             ii   vi      iv  ii      ii      ---   ---     i
C scaffold53|si        994 GATGCTTGGCCTGCTGTACCAATCATGGTCTTGTC---AGC---AGCTTC 951

  scaffold43|si     146051 TTCTCACATTATTTGTTTCTGG-CAAATACACCAATATGCCTCTAACTGA 146099
                            vv vi  iv  v v  i  ii-    i  -i   -     vi v   v 
C scaffold53|si        950 TAGTGGCACAATGTTTTCCTAAACAAACAC-TCAA-ATGCCATTCACTCA 903

  scaffold43|si     146100 CAAACTTCCATACAGT-----------CAAA--AATG--GCAGTCAGAA- 146133
                             v-  v i  i    -----------   v-- i  --   i   v  -
C scaffold53|si        902 CAC-CTACTATGCAGTGCCTATCGCCTCAATGTAGTGTAGCAATCATAAG 854

  scaffold43|si     146134 ----AAATGTTTTTCTGCATTCCCTCTCTTGGTCACTAATACAAAAC--A 146177
                           ----  v    v   vi  v   vi  -   vv   vv     i  i-- 
C scaffold53|si        853 ATGGAATTGTTGTTCGACAATCCACCT-TTGCACACACATACAGAATCAA 805

  scaffold43|si     146178 CAA---ACACTA-----CACCAAACCAA---AAATATACGCTC-TCAAAG 146215
                             i---    i -----           ---  v vv iv   -      
C scaffold53|si        804 CAGGAGACACCAGGCAACACCAAACCAACCCAACTTGATCCTCATCAAAG 755

  scaffold43|si     146216 TATTATGGTTGCATTGTTTGTGAAAGTTCTGATGAATTCGAGACA--GAT 146263
                            --  -   ii   v  iv       ivv  v v i --- v   -- i 
C scaffold53|si        754 T--TA-GGTCACATGGTCAGTGAAAGCAATGCTTAGT---ATACAAAGGT 711

  scaffold43|si     146264 ATT----CCAGGAAATAAAAAAGCAGACCATATGTGACTATGATAAATGA 146309
                              ----  v v --i   v vv   v ii  ii--i  i      v  i
C scaffold53|si        710 ATTTTACCCCGCA--CAAATATTCAGTCTGTACA--GCTGTGATAATTGG 665

  scaffold43|si     146310 ACTATAGCTAAATTCATAAAATAGGACAAACAGGTTGTCATGAAGAAGAA 146359
                                vi v   v i   vi   i     v    v v   i vi  v v 
C scaffold53|si        664 ACTATCACAAAAGTTATACGATAAGACAATCAGGGTTTCACGCGGATGTA 615

  scaffold43|si     146360 AATCATCATCATTATGTCTTACTACATCAGTCATGCAAAACAAGGACTTG 146409
                            i    vvv    -  v    vv v vi --  ---      ---- iv 
C scaffold53|si        614 AGTCATGTACATT-TGGCTTAGGAGAGTA--CA---AAAACA----CCAG 575

  scaffold43|si     146410 TCTTGAACATCACACTAGCACTATGTTACATCTATATAACAACAGGTCTC 146459
                           ii  ----      --   --i  vii v    vi------- ---    
C scaffold53|si        574 CTTT----ATCACA--AGC--CATTCCAAATCTCC-------C---TCTC 543

  scaffold43|si     146460 CTTGAGAACTTATGCTAATAACTAAGCACAT------CTTTGGTTGTGCA 146503
                            vii        ii  -- v ivv  i    ------  v  vv   -  
C scaffold53|si        542 CACAAGAACTTACACT--TCATATAGTACATACAATACTATGTATGT-CA 496

  scaffold43|si     146504 AAACATGTCACAAGCAGCTTGAAAATTTATTCAT-TCAACTAC----TTT 146548
                              v--      i        v v    -  v i-     i v----   
C scaffold53|si        495 AAAA--GTCACAGGCAGCTTGCACATTT-TTAACCTCAACCAGGAGGTTT 449

  scaffold43|si     146549 TTTCTGCAAGACTGACTC--AATGAGGACTTTTCCTCATAAAGGTTTCA- 146595
                                     v   i   --   vi ivi         i i      i -
C scaffold53|si        448 TTTCTGCAAGTCTGGCTCGTAATCGGATTTTTTCCTCACAGAGGTTTTAC 399

  scaffold43|si     146596 TTTTCTGTTAGCCATGCCAATTCTCCAATCATGGGGGCAAGTGACATGGA 146645
                                i iv     i  ii           i       i        i i
C scaffold53|si        398 TTTTCCGCGAGCCACGCTGATTCTCCAATCGTGGGGGCGAGTGACATAGG 349

  scaffold43|si     146646 CCAAATATTAGCCTTAC 146662
                               v   ivi  i   
C scaffold53|si        348 CCAATTATCTACCCTAC 332

Matrix = 20p43g.matrix
Kimura (with divCpGMod) = 32.40
Transitions / transversions = 1.04 (85/82)
Gap_init rate = 0.11 (72 / 661), avg. gap size = 1.51 (109 / 72)

694 25.36 3.56 9.25 scaffold43|size830363 146297 146661 (682717) C scaffold14|size2522936_(dbseq-nr_238)_[1907887,1914023]#LTR (5372) 765 420 m_b846s001i37 134786

  scaffold43|si     146297 CTATGATAAATGAACTATAGCTAAATTCATAAAATAGGACAAACAGGTTG 146346
                             i      v  i     vi v   v i   vi   i     v    v v
C scaffold14|si        765 CTGTGATAATTGGACTATCACAAAAGTTATACGATAAGACAATCAGGGTT 716

  scaffold43|si     146347 TCATGAAGAAGAAAATCATCAT-CATTATGTCTTACTACATCAGTCATGC 146395
                             ii vi    v  i    -  - i  -  v    vv v vi --  ---
C scaffold14|si        715 TCGCGCGGAAGTAAGTCAT-ATGCGTT-TGACTTAGGAGAGTA--CA--- 673

  scaffold43|si     146396 AAAACAAGGACTTGTCTTGAACATCACACTAGCACTATGTTACATCTATA 146445
                                  vii   --------i  i   --   --i  vii  i   vi-
C scaffold14|si        672 AAAACAACAGCTT--------TATTACA--AGC--CATTCCACGTCTCC- 636

  scaffold43|si     146446 TAACAACAGGTCTCCTTGAGAACTTATGCT-AATA-ACTAAGCACA-TCT 146492
                           ------ ---     vii        ii  -v   - v  vii   -  v
C scaffold14|si        635 ------C---TCTCCACAAGAACTTACACTTCATATAGTACATACAATCA 595

  scaffold43|si     146493 TTGGT-TGTGCAAAACATGTCACAAGCAGCTTGAA-AATTTATTCATTCA 146540
                            vv  -   i    ---                v -     v v vi   
C scaffold14|si        594 TATGTATGTACAAA---TGTCACAAGCAGCTTGCACAATTTTTACCCTCA 548

  scaffold43|si     146541 ACTAC----TTTTTTCTGCAAGACTGACT--CAATGAGGACTTTTCCTCA 146584
                             i v----             v   i  --i   vi ivi         
C scaffold14|si        547 ACCAAGAGGTTTTTTCTGCAAGTCTGGCTAGTAATCGGATTTTTTCCTCA 498

  scaffold43|si     146585 TA-AAGGTTTCATTTTCTGTTAGCCATGCCAATTCTCCAATCATGGGGGC 146633
                           i -   v    v     i iv     i  i            i       
C scaffold14|si        497 CAGAAGTTTTCTTTTTCCGCGAGCCACGCTAATTCTCCAATCGTGGGGGC 448

  scaffold43|si     146634 AAGTGACATGGACCAAATATTAGCCTTA 146661
                           i        i i    v   ivi     
C scaffold14|si        447 GAGTGACATAGGCCAATTATCTACCTTA 420

Matrix = 20p43g.matrix
Kimura (with divCpGMod) = 26.17
Transitions / transversions = 1.21 (46/38)
Gap_init rate = 0.11 (41 / 364), avg. gap size = 1.10 (45 / 41)


739 18.11 4.88 2.38 scaffold43|size830363 146498 146661 (682717) C scaffold6|size974155_(dbseq-nr_242)_[422877,429011]#DNA/hAT-Ac (5548) 587 420 m_b846s001i38 134787

  scaffold43|si     146498 TGTGCAAAACATGTCACAAGCAGCTTGAA-AATTTATTCATTCAACTAC- 146545
                              i    ---                v -     v v vi     i v-
C scaffold6|siz        587 TGTACAAA---TGTCACAAGCAGCTTGCACAATTTTTACCCTCAACCAAG 541

  scaffold43|si     146546 ---TTTTTTCTGCAAGACTGACTCAATGA--GGACTTTTCCTCATAAAGG 146590
                           ---             v   i  - i i --   i         i i   
C scaffold6|siz        540 AGGTTTTTTCTGCAAGTCTGGCT-AGTAATCGGATTTTTCCTCACAGAGG 492

  scaffold43|si     146591 TTTCA-TTTTCTGTTAGCCATGCCAATTCTCCAATCATGGGGGCAAGTGA 146639
                              i -     i  v     i  iv           i       i     
C scaffold6|siz        491 TTTTACTTTTCCGTGAGCCACGCTCATTCTCCAATCGTGGGGGCGAGTGA 442

  scaffold43|si     146640 CATGGACCAAATATTAGCCTTA 146661
                              i i    v   ivi     
C scaffold6|siz        441 CATAGGCCAATTATCTACCTTA 420

Matrix = 20p43g.matrix
Kimura (with divCpGMod) = 18.06
Transitions / transversions = 1.90 (19/10)
Gap_init rate = 0.06 (9 / 163), avg. gap size = 1.33 (12 / 9)


256 26.91 1.15 6.02 scaffold43|size830363 146615 146701 (682677) scaffold33|size760673_(dbseq-nr_406)_[428540,434979]#LTR/Gypsy 5980 6062 (378) m_b846s001i39 134788

  scaffold43|si     146615 ATTCTCCAATCATGGGGGCAAGTGACATGGACCAAATATTAGCCTTACTT 146664
                                   v  i       i        i i    v   -----i    i
  scaffold33|si       5980 ATTCTCCATTCGTGGGGGCGAGTGACATAGGCCAATTAT-----CTACTC 6024

  scaffold43|si     146665 CTAAGCATTCTTCTAATTCTATTTG-AAGGTATCCATA 146701
                           iv  i  v vi     vvv  ii  -   i  i  v  
  scaffold33|si       6025 TAAAACAGTACTCTAAGAGTACCTGAAAGATACCCTTA 6062

Matrix = 20p43g.matrix
Kimura (with divCpGMod) = 30.33
Transitions / transversions = 1.44 (13/9)
Gap_init rate = 0.07 (6 / 86), avg. gap size = 1.00 (6 / 6)


280 22.75 2.61 8.26 scaffold43|size830363 146685 146799 (682579) rnd-1_family-1023#Unknown 50 158 (0) m_b846s001i40 134789

  scaffold43|si     146685 ATTTGAAGGTATCC-ATAGACATGTTAAGAAAAA-TGTTATAAATATCAC 146732
                              i          - v   i iv  v     v -   ivi       iv
  rnd-1_family-         50 ATTCGAAGGTATCCAAGAGATACCTTTAGAAACATTGTCCCAAATATCGA 99

  scaffold43|si     146733 AGATACTTCCAAAGGTCAAAGATCAATAAATCTGACTAGTGACAAGACCA 146782
                              i --          v    i   v vi  -------  i        
  rnd-1_family-        100 AGACA--TCCAAAGGTCCAAGACCAAGATGTC-------TGGCAAGACCA 140

  scaffold43|si     146783 AGATCTCT-AACAAGATC 146799
                              vv   -i v    i 
  rnd-1_family-        141 AGAGGTCTGGAAAAGACC 158

Matrix = 20p43g.matrix
Kimura (with divCpGMod) = 24.66
Transitions / transversions = 1.00 (12/12)
Gap_init rate = 0.11 (12 / 114), avg. gap size = 1.00 (12 / 12)


1307 24.92 1.44 8.13 scaffold43|size830363 152412 152896 (676482) genome_10_17896#DNA 1 455 (1265) m_b846s001i41 134790

  scaffold43|si     152412 GGCCATTCACCACCGAGCGGGCTTATTGCCTGGGCGCAAATGTTTCATTA 152461
                                       i    i v   v i  i iiv v  v   v    i   
  genome_10_178          1 GGCCATTCACCATCGAGTGTGCTAACTGTCCATGGGCTAATTTTTCGTTA 50

  scaffold43|si     152462 GCCTTAATGGAAGTCACGGAAATCGATATTTTTTAGCCCTCTGTTTGTTT 152511
                              iv   vvv i i vii    i   v  i        v   iv     
  genome_10_178         51 GCCCAAATTTTAATTAAAAAAATTGATTTTCTTTAGCCCGCTGCATGTTT 100

  scaffold43|si     152512 TTTCTATGTCCATGCTAATCGCAGAGTGCTAACCTATTTTTGATAGCCCT 152561
                            v   vi v        v iv   v      v  v--            v
  genome_10_178        101 TGTCTTCGACCATGCTATTTCCAGTGTGCTATCCG--TTTTGATAGCCCG 148

  scaffold43|si     152562 TCTCAATTTGTGTCTGCGTGTATGCCTAC-TTACATAGCCCGTTTGTGTC 152610
                           i        v         vvi v i  v- i         v       i
  genome_10_178        149 CCTCAATTTCTGTCTGCGTTAGTTCTTAAGTCACATAGCCCTTTTGTGTT 198

  scaffold43|si     152611 GCCGATGAATCCTTCAAATATTCTGACACCCCAATTCTCAATCTCATTGT 152660
                           ----------- vi  v i  -      -----    -------    - 
  genome_10_178        199 -----------CACCACACAT-CTGACA-----ATTC-------CATT-T 223

  scaffold43|si     152661 CACCACTTCATTTCACCGCAGTGATCCTCCCGTCCGCTTCAAA-----CT 152705
                             -------   iiv     i--   -    i  vv v     ----- v
  genome_10_178        224 CA-------ATTCTTCCGCAA--ATC-TCCCATCGTCGTCAAAACAACCA 263

  scaffold43|si     152706 TCTACGATGTCAAAGAATCCTGTCGAT-CCTATCTATGGGTCGTGTTTTC 152754
                             i vi     v  v vvvvi  v   -       v     i        
  genome_10_178        264 TCCAGAATGTCCAACACAAACGTAGATTCCTATCTTTGGGTTGTGTTTTC 313

  scaffold43|si     152755 TAAGTTTCAGGTCGTTGCTGCCACAGCTGCCGTTGCGATCGTAGCTTCCA 152804
                             vv    vivvi  i  v  vi       i  i     i iv   v   
  genome_10_178        314 TACCTTTCCACATGTCGCGGCAGCAGCTGCTGTCGCGATTGCTGCTGCCA 363

  scaffold43|si     152805 CTCCCCCTGAAGATGTTGAAGTTCCACGAGACGTAGTCCGGGATATGGTT 152854
                              i   i     iv i     i     v  i  v i i           
  genome_10_178        364 CTCTCCCCGAAGACTTCGAAGTCCCACGTGATGTTGCCTGGGATATGGTT 413

  scaffold43|si     152855 CTAGACTTCATTCGTGAGAACAACATCACATCATTAAACGGG 152896
                           vvv  i                    v      v        
  genome_10_178        414 GATGATTTCATTCGTGAGAACAACATAACATCAGTAAACGGG 455

Matrix = 20p43g.matrix
Kimura (with divCpGMod) = 28.05
Transitions / transversions = 0.79 (49/62)
Gap_init rate = 0.08 (40 / 484), avg. gap size = 1.10 (44 / 40)


2629 23.93 4.52 0.27 scaffold43|size830363 153955 154662 (674716) rnd-5_family-2454#DNA/PIF-Harbinger 1 738 (1073) m_b846s001i42 134791

  scaffold43|si     153955 TATCTGCAACGGAGGAGCAAAGTACTGGTGGTGAGATAATTGACAACAGT 154004
                            i  v     v    v   i vii i  -- ?  vvi i    ii  vvv
  rnd-5_family-          1 TGTCGGCAACCGAGGCGCAGACCGCCGG--GNGACTCAGTTGATGACTCG 48

  scaffold43|si     154005 GAAGGGATGGAATCATTGATGATGGAAGCGCGCGATGACCAGCTTGAGTG 154054
                             i     ?   v i       i        iv  v   vv?  v  v? 
  rnd-5_family-         49 GAGGGGATNGAAGCGTTGATGACGGAAGCGCAGGAAGACGTNCTAGACNG 98

  scaffold43|si     154055 TGACTACAAATACAACATCGTCATGAAGAGGTGGGCGTCACTTTATGACC 154104
                           v  i v    i  i v  v  ?    i         ?  ?  ?  i    
  rnd-5_family-         99 GGATTTCAAACACGAGATAGTNATGAGGAGGTGGGCNTCNCTNTACGACC 148

  scaffold43|si     154105 GTGACGGTGCACAGAAGTTGAAGAAGGTCATGATGAGGCATTTGTATCGC 154154
                            i  i     ?             i  i?           i     i  ?
  rnd-5_family-        149 GCGATGGTGCNCAGAAGTTGAAGAGGGCNATGATGAGGCACTTGTACCGN 198

  scaffold43|si     154155 CAGAAATATGGCGACATGGTGTTGGAGTCGGCTGACCAGTTTTGTGACAA 154204
                           ?     i    i   ivi i       v ?  v  i?    i     ii 
  rnd-5_family-        199 NAGAAACATGGTGACGAAGCGTTGGAGACNGCGGATNAGTTCTGTGATGA 248

  scaffold43|si     154205 TTATAATCCACTAGCAATT-AAATGATATAATA-TTATATGATCCAAATC 154252
                           v  i        vi  v  -? i vv  v v i-   i   v   i ?  
  rnd-5_family-        249 ATACAATCCACTTACATTTTNAGTTTTAGATTGGTTACATGTTCCGANTC 298

  scaffold43|si     154253 AACACATACTA--T------TTATTTTATCC-CTGCAATC----ATT--- 154286
                           i ?     i  -- ------  i  ?     -i  v   i----   ---
  rnd-5_family-        299 GANACATATTAACTAAACAATTGTTNTATCCATTGAAATTCGGTATTAAG 348

  scaffold43|si     154287 ------TCATCCCTGCAATCAT-TA---TTG---TTATACACTTTCACGA 154323
                           ------ i    v ii   ii -? ---   ---i  v   ? i     i
  rnd-5_family-        349 TAATAGTTATCCATATAATTGTANACACTTGAAACTAAACANTCTCACGG 398

  scaffold43|si     154324 ATGGCTGTGCCATCACATGCTTGCTTAATTTGCTCCTCTGTGGGGTGTCG 154373
                            i  iiv i   ?i   v   ?vi  i     ?  i  ?  i  i  v  
  rnd-5_family-        399 ACGGTCTTACCANTACAGGCTNCTTTGATTTGNTCTTCNGTAGGATGACG 448

  scaffold43|si     154374 GTACCATGAATATGGTCCCCACTCTTTACTTGGACCTTGGTCCTCATCCT 154423
                           i     iv?   v  v           i  ?              i  i 
  rnd-5_family-        449 ATACCACCNATAGGGACCCCACTCTTTGCTNGGACCTTGGTCCTCGTCTT 498

  scaffold43|si     154424 CGACAATGTGATCTATGACCTCTGTCGCAGTGTCATTAAGGAGATCCCAG 154473
                            v  i        v  v  v? v  i  ?  v    iv iv i      i
  rnd-5_family-        499 CTACGATGTGATCAATTACGNCGGTTGCNGTTTCATCCAACAAATCCCAA 548

  scaffold43|si     154474 CGAGGCGGATCCTTAGAATTAGTCCTCTTCAAGATGAAGCGTTCGAACTT 154523
                                v      ? ivvi  v   i       i     v           
  rnd-5_family-        549 CGAGGAGGATCCNTGCTGTTCGTCTTCTTCAAAATGAATCGTTCGAACTT 598

  scaffold43|si     154524 TGCTTCGTTCATAAAGTCACTACTATCCCTGTTGTGCACACACACAAACT 154573
                           i  i  i     i     i v   i           ?     vi      
  rnd-5_family-        599 CGCCTCATTCATGAAGTCGCGACTGTCCCTGTTGTGNACACAGGCAAACT 648

  scaffold43|si     154574 CAGACCCCTTTGAACTCAACGCAAGGTTCGCTGCCTCA-ACAATCGTCCT 154622
                            i ??  ii i    ?viv   v  i ii vi  ii i-  ?vii?    
  rnd-5_family-        649 CGGNNCCTCTCGAACNAGTCGCTAGATCTGACGCTCCGCACNTCTNTCCT 698

  scaffold43|si     154623 TCCCACAACGAGCTGGATCCAACAAGATTGTTTGCCAATG 154662
                           i     vi ?     v i     i      v   iii   
  rnd-5_family-        699 CCCCACCGCNAGCTGCACCCAACGAGATTGGTTGTTGATG 738

Matrix = 20p43g.matrix
Kimura (with divCpGMod) = 26.81
Transitions / transversions = 1.64 (105/64)
Gap_init rate = 0.02 (14 / 707), avg. gap size = 2.43 (34 / 14)


2586 13.92 0.70 0.00 scaffold43|size830363 154794 155224 (674154) rnd-1_family-497#Unknown 638 1071 (0) m_b846s001i43 134792

  scaffold43|si     154794 AGTCCCGGGGGACATCTCTCTTGAAGGTGTGAGACTGATCGGCGTACATC 154843
                                iv                  ?     v     ?            
  rnd-1_family-        638 AGTCCTTGGGGACATCTCTCTTGAANGTGTGCGACTGNTCGGCGTACATC 687

  scaffold43|si     154844 TGGTGCATCCTGGAGTACTAGTAATCCATGATTTGGTCTTCCTTGACTTC 154893
                             ?i             v  vvi      i  ii    v     ?  i  
  rnd-1_family-        688 TGNCGCATCCTGGAGTAGTACAGATCCATAATCCGGTCGTCCTTNACCTC 737

  scaffold43|si     154894 ACCCGACTGCGGAGGATTGGTGGCAAGTACGCCACAGAATTTCTGCACAG 154943
                           ?  v     ?  v     v    vi vv i         i     v  i 
  rnd-1_family-        738 NCCAGACTGNGGCGGATTCGTGGAGACGATGCCACAGAACTTCTGGACGG 787

  scaffold43|si     154944 CAGGCTGAAGACGACGTTGCCAACAGTTGCGTAGGGACTCGGCGTTTCTC 154993
                            ?     i  ?  ?  i     i     ?  ?  ?           i ? 
  rnd-1_family-        788 CNGGCTGGAGNCGNCGCTGCCAGCAGTTNCGNAGNGACTCGGCGTTCCNC 837

  scaffold43|si     154994 AGAACGTCAATGTTGAAATAATCAACGTTGTCTTCGTTGATGCTGTTGGA 155043
                           ivv i   i   v  ivi? ?  i                 ?     ? v
  rnd-1_family-        838 GCCATGTCGATGGTGGCGNANTCGACGTTGTCTTCGTTGATNCTGTTNGC 887

  scaffold43|si     155044 TTTTGCCACTAGATCAACATAGTGTAGAGCTATGTCATTCCAGAACTTCT 155093
                           ?  ?? ?  v  v  i  i     ?     v     i i           
  rnd-1_family-        888 NTTNNCNACAAGCTCGACGTAGTGNAGAGCGATGTCGTCCCAGAACTTCT 937

  scaffold43|si     155094 CTGCTTTTTTGTTGGTTCCGTGCTTTGCGTTGCAACTCACTTTCATGTAT 155143
                               i  i    i   ?        i        i  v  i      ? ?
  rnd-1_family-        938 CTGCCTTCTTGTCGGTNCCGTGCTTCGCGTTGCAGCTGACCTTCATGNAN 987

  scaffold43|si     155144 GCTTTTGAAAGCAAAAGGAGCTCATTGGGAGTGAACGTTGTTGATCCAGC 155193
                                         v        ? i         v  i  ?        
  rnd-1_family-        988 GCTTTTGAAAGCAACAGGAGCTCNTCGGGAGTGAAGGTCGTNGATCCAGC 1037

  scaffold43|si     155194 CTTTTTGCCTTTTCCAGTAG---TGGAAGTGGTG 155224
                              i  ?     v  ?    ---   v       
  rnd-1_family-       1038 CTTCTTNCCTTTGCCNGTAGTGTTGGCAGTGGTG 1071

Matrix = 20p43g.matrix
Kimura (with divCpGMod) = 12.85
Transitions / transversions = 1.31 (34/26)
Gap_init rate = 0.00 (1 / 430), avg. gap size = 3.00 (3 / 1)


365 25.00 4.48 4.48 scaffold43|size830363 155260 155393 (673985) rnd-5_family-644#Unknown 18 151 (7) m_b846s001i44 134793

  scaffold43|si     155260 GGTGACCCTTGTTTTTGTA---GGCTTGCGCTTGTGAGGAGTCTTTGCAG 155306
                             i   i  iv i     i---  i  v      i            vi 
  rnd-5_family-         18 GGCGACTCTCTTCTTTGTGTGGGGTTTTCGCTTGCGAGGAGTCTTTGGGG 67

  scaffold43|si     155307 CAGGT---GATGATGAACTTTCATCTTCGTCCATGGATGACACGAGAGAA 155353
                             v  ---     ?  i  i  i     ------?  v   v  v v   
  rnd-5_family-         68 CACGTGACGATGANGAGCTCTCGTCTTC------NGAAGACTCGCGTGAA 111

  scaffold43|si     155354 TCCGCGATTTCCTTCTTCTTTTTAGTCTTGGTCACCTCGA 155393
                              vvi ii v          vvv     vv    iv   
  rnd-5_family-        112 TCCTGAACCTGCTTCTTCTTTGACGTCTTCTTCACTACGA 151

Matrix = 20p43g.matrix
Kimura (with divCpGMod) = 27.90
Transitions / transversions = 0.88 (15/17)
Gap_init rate = 0.06 (8 / 133), avg. gap size = 1.50 (12 / 8)


1347 18.01 2.89 1.79 scaffold43|size830363 155406 155682 (673696) rnd-1_family-1227#Unknown 1 280 (0) m_b846s001i45 134794

  scaffold43|si     155406 CGCTGTCGAGAGGCAATGATTTTGTGC-AGGTGCCTTTCTTCTTTGGAGT 155454
                                      v  i       iv   -   i -          v     
  rnd-1_family-          1 CGCTGTCGAGACGCGATGATTTCTTGCGAGGCG-CTTTCTTCTTGGGAGT 49

  scaffold43|si     155455 CTTGTTGGTTCGTTTGGTCTTGCGGGGCAATGGAACGTTCTCATCAGGAC 155504
                                 v i i                 i     i ---  vv  i ?  
  rnd-1_family-         50 CTTGTTTGCTTGTTTGGTCTTGCGGGGCGATGGAGC---CTGCTCGGNAC 96

  scaffold43|si     155505 TGCCCCATGATGAGCCCTCGTCATCACTGCAAGAAGACTCGCTCAAACTG 155554
                              i ivv  ?    i      i  i    v             i   i 
  rnd-1_family-         97 TGCTCTCGGANGAGCTCTCGTCGTCGCTGCCAGAAGACTCGCTCGAACCG 146

  scaffold43|si     155555 TTTGAGTGGTTCT----CATCTGCCATCATCTTCCTTTTCAGCTCAAAGA 155600
                           ?iv    -v    ---- i  v            i i        ivv  
  rnd-1_family-        147 NCGGAGT-CTTCTTCCGCGTCAGCCATCATCTTCTTCTTCAGCTCGTCGA 195

  scaffold43|si     155601 GAGTCTGAGACTCTCTGATATTGGATGAGACTTCTTCG---CTGGAAGAT 155647
                            ?     v     ? v ?i  i   v   v        ---         
  rnd-1_family-        196 GNGTCTGCGACTCNCGGNCATCGGAAGAGCCTTCTTCGCTACTGGAAGAT 245

  scaffold43|si     155648 GGTTGAAATGATTCATCAGCAGAGGTCATGGTTGT 155682
                                i  i  v  i  iv i    v     i   
  rnd-1_family-        246 GGTTGGAACGAATCGTCGTCGGAGGGCATGGCTGT 280

Matrix = 20p43g.matrix
Kimura (with divCpGMod) = 14.29
Transitions / transversions = 1.33 (28/21)
Gap_init rate = 0.03 (8 / 276), avg. gap size = 1.62 (13 / 8)


983 20.10 1.96 0.00 scaffold43|size830363 155749 155952 (673426) genome_10_17896#DNA 1513 1720 (0) m_b846s001i46 134795

  scaffold43|si     155749 AAAAATGAATGGGTGACCAGTATAGCGCTCCGGGCAAACGGAGCTGCTTT 155798
                                   i    i   viv v             i  v i   iv    
  genome_10_178       1513 AAAAATGAGTGGGCGACGGCTTTAGCGCTCCGGGCGAAAGAAGCCTCTTT 1562

  scaffold43|si     155799 TTGTGCAAAGAAATCGGGGATAGCGCTCCGGGCG--AAAAAATTGGACAA 155846
                              i   vi        ivv              --       i i v  
  genome_10_178       1563 TTGCGCATGGAAATCGGATTTAGCGCTCCGGGCGAAAAAAAATCGAAAAA 1612

  scaffold43|si     155847 TCACGGTCAAGCCCAGACGTGGACACAACCATCT-GGGCTTAAAAATAGG 155895
                           vvvi  v i   v i           i    v v-               
  genome_10_178       1613 AACTGGGCGAGCGCGGACGTGGACACGACCAGCGAGGGCTTAAAAATAGG 1662

  scaffold43|si     155896 TAATCAGCTCAAAAAGTGACGTTAGCCCGGCGTATAA-GCCTTCGCTGGT 155944
                               v          i   i        i    v  i-i vi   v    
  genome_10_178       1663 TAATGAGCTCAAAAAATGATGTTAGCCCAGCGTTTAGCACGCTCGATGGT 1712

  scaffold43|si     155945 GAATGGCC 155952
                                   
  genome_10_178       1713 GAATGGCC 1720

Matrix = 20p43g.matrix
Kimura (with divCpGMod) = 19.32
Transitions / transversions = 1.05 (21/20)
Gap_init rate = 0.01 (3 / 203), avg. gap size = 1.33 (4 / 3)


395 25.97 5.47 0.75 scaffold43|size830363 156658 156785 (672593) C scaffold47|size554194_(dbseq-nr_186)_[432836,439198]#LTR/Gypsy (2505) 3858 3725 m_b846s001i47 134796

  scaffold43|si     156658 ATCTTGCCCAGGGATCCATGTAGCGCTAAACCATTCCCAGGAATCTACAG 156707
                                     ii    ivvi   ii  ii     v        i    i 
C scaffold47|si       3858 ATCTTGCCCAAAGATCTCGATAGTACTGGACCATGCCCAGGAACCTACGG 3809

  scaffold43|si     156708 AGGTGCTTAACATTTTGAGATGGTGTCAATGCAAGGATTCCTTGTACTAT 156757
                               vi  i  v v  vv i   i  v v   i  v  iv        v 
C scaffold47|si       3808 AGGTCTTTGACTTGTTTTGGTGGCGTAATTGCGAGTATCGCTTGTACTTT 3759

  scaffold43|si     156758 -TTTGGTC-TGG---AATGT--GTTGCTTGTTAAG 156785
                           -      i-   ---i   i--  i-         
C scaffold47|si       3758 GTTTGGTTGTGGCTTGATGCCAGTC-CTTGTTAAG 3725

Matrix = 20p43g.matrix
Kimura (with divCpGMod) = 28.09
Transitions / transversions = 1.54 (20/13)
Gap_init rate = 0.04 (5 / 127), avg. gap size = 1.60 (8 / 5)

566 20.00 0.95 0.00 scaffold43|size830363 156659 156763 (672615) C scaffold52|size687078_(dbseq-nr_635)_[61213,67634]#LTR/Gypsy (2504) 3918 3813 m_b846s001i48 134796

  scaffold43|si     156659 TCTTGCCCAGGGATCCATGTAGCGCTAAACCATTCCCAGGAATCTACAGA 156708
                                    iiv    v     ii  ii     v     i       i  
C scaffold52|si       3918 TCTTGCCCAAATATCCCTGTAGTACTGGACCATGCCCAGAAATCTACGGA 3869

  scaffold43|si     156709 GGTGCTTAACATTTTGAGATGGTGTCAATGCAAGGATTCCTTGTA-CTAT 156757
                            v  i           v i      i     i      v i    -  vi
C scaffold52|si       3868 GTTGTTTAACATTTTGTGGTGGTGTTAATGCGAGGATTGCCTGTACCTTC 3819

  scaffold43|si     156758 TTTGGT 156763
                                 
C scaffold52|si       3818 TTTGGT 3813

Matrix = 20p43g.matrix
Kimura (with divCpGMod) = 21.34
Transitions / transversions = 2.00 (14/7)
Gap_init rate = 0.01 (1 / 104), avg. gap size = 1.00 (1 / 1)


495 28.40 9.13 3.54 scaffold43|size830363 156764 157004 (672374) rnd-5_family-956#Unknown 216 469 (4259) m_b846s001i49 134797

  scaffold43|si     156764 CTGGAATGTGTTGCTTGTTAAGTTCATGATTAGTGCAGGCATCAAGTTGT 156813
                                    v iv  v v      i     v i v i i i v       
  rnd-5_family-        216 CTGGAATGTTTCCCTGGATAAGTTTATGATGAATTCGGACGTGAAGTTGT 265

  scaffold43|si     156814 CTTTGATGGAACT-------------------AATCTCAATGAGAAGGAG 156844
                           i        i   -------------------   i v           v
  rnd-5_family-        266 TTTTGATGGGACTTGGTCATAAGTCATTTGACAATTTGAATGAGAAGGAT 315

  scaffold43|si     156845 CTTTGTGCATGTTAAGAGTATGCTGGGACATCATGTTACAAATTTCCTGT 156894
                             i  i i     vv  i  ii v  i    iiv v  iv  v v     
  rnd-5_family-        316 CTCTGCGTATGTTTTGAATACACGGGAACATTGGGATATCAAGTGCCTGT 365

  scaffold43|si     156895 TTGAGGAGAAGTGCCGAA-CAATGATTGACTGCTGATAATTGACTGTTGA 156943
                           i  iiv     v  v   -  ivv  --  ----i  i     i   - i
  rnd-5_family-        366 CTGGATAGAAGGGCAGAAGCAGGCAT--AC----AATGATTGATTGT-GG 408

  scaffold43|si     156944 ATATCATATTGACATTCTTTGGA--ACGCTATGTTGAAATTAGAATTATA 156991
                            i iiiii    v   vi v   -- vvi    --       i     vi
  rnd-5_family-        409 ACACTGCGTTGAAATTGCTGGGATGAATTTATG--GAAATTAAAATTAAG 456

  scaffold43|si     156992 CATCTTACTGACA 157004
                              v         
  rnd-5_family-        457 CATGTTACTGACA 469

Matrix = 20p43g.matrix
Kimura (with divCpGMod) = 33.75
Transitions / transversions = 1.28 (37/29)
Gap_init rate = 0.05 (12 / 240), avg. gap size = 2.58 (31 / 12)


225 15.38 0.00 0.00 scaffold43|size830363 157746 157784 (671594) rnd-5_family-956#Unknown 1234 1272 (3456) m_b846s001i50 134798

  scaffold43|si     157746 TGGAAGTGCTGCTGTCCAGGTTCTCTAAAGTATTCCAAA 157784
                                  i        ?v  i  v v     ?   i   
  rnd-5_family-       1234 TGGAAGTACTGCTGTCNCGGCTCGCGAAAGTNTTCTAAA 1272

Matrix = 20p43g.matrix
Kimura (with divCpGMod) = 18.36
Transitions / transversions = 1.00 (3/3)
Gap_init rate = 0.00 (0 / 38), avg. gap size = 0.0 (0 / 0)


375 15.71 0.00 0.00 scaffold43|size830363 158101 158170 (671208) rnd-4_family-2636#Unknown 609 678 (3459) m_b846s001i51 134799

  scaffold43|si     158101 TGAAACATGACTATTACAATCATTATCTCGTAATTCACGCCAATCACCTG 158150
                                  i     v?           v v   i    v i  ? v     
  rnd-4_family-        609 TGAAACACGACTAANACAATCATTATGTAGTAGTTCAGGTCANTGACCTG 658

  scaffold43|si     158151 ATTTATGAGACAAACCGATG 158170
                            ??  i    i?      i 
  rnd-4_family-        659 ANNTACGAGATNAACCGACG 678

Matrix = 20p43g.matrix
Kimura (with divCpGMod) = 14.01
Transitions / transversions = 1.20 (6/5)
Gap_init rate = 0.00 (0 / 69), avg. gap size = 0.0 (0 / 0)


7569 3.72 0.62 2.64 scaffold43|size830363 158171 159136 (670242) C rnd-1_family-103#Unknown (0) 947 1 m_b846s001i52 134800

  scaffold43|si     158171 GGCGTTGAGGGAATTCAAGTGTTGTGTGAAAATAGCACAATTTTTTACTA 158220
                                                                             
C rnd-1_family-        947 GGCGTTGAGGGAATTCAAGTGTTGTGTGAAAATAGCACAATTTTTTACTA 898

  scaffold43|si     158221 GACACTAAAATTACTGTGATAGGGCTTACACAGTTTTAGAGGTACTATAC 158270
                                                                         ----
C rnd-1_family-        897 GACACTAAAATTACTGTGATAGGGCTTACACAGTTTTAGAGGTACT---- 852

  scaffold43|si     158271 TTAATTTCTCTACAAACATTCAAGTTCTCAACAAAT-CATACCACTACCC 158319
                           -                     v             -             
C rnd-1_family-        851 -TAATTTCTCTACAAACATTCATGTTCTCAACAAATACATACCACTACCC 803

  scaffold43|si     158320 ACGGAATAAAATCATCAACATCCACCAACTGTGACACAGCAGTGGTGAGC 158369
                              vv                                  --        v
C rnd-1_family-        802 ACGCTATAAAATCATCAACATCCACCAACTGTGACACAG--GTGGTGAGA 755

  scaffold43|si     158370 CAGCTTTCACCTTGTTCAATATGGTACTTAGCAGTGGTGCTTTGCTTGGC 158419
                                             v                               
C rnd-1_family-        754 CAGCTTTCACCTTGTTCACTATGGTACTTAGCAGTGGTGCTTTGCTTGGC 705

  scaffold43|si     158420 AGCACCATTTTTAGTCACATGGTGTTTTCAGTTGTGTTGGTGTGACTGAA 158469
                                                    vv                       
C rnd-1_family-        704 AGCACCATTTTTAGTCACATGGTGTGGTCAGTTGTGTTGGTGTGACTGAA 655

  scaffold43|si     158470 TTGGTGCGTCAGTGAAAGAATCCGTTATTTTCACATCATGTGGTTATTTT 158519
                                       i                                     
C rnd-1_family-        654 TTGGTGCGTCAGCGAAAGAATCCGTTATTTTCACATCATGTGGTTATTTT 605

  scaffold43|si     158520 CACATTTTGAAAATAACGTTACCTGTAGAAAATAACGTATTCGTGAGAAT 158569
                                      ?       ? i                ?vi         
C rnd-1_family-        604 CACATTTTGAANATAACGTNATCTGTAGAAAATAACGTNGCCGTGAGAAT 555

  scaffold43|si     158570 ATAACGTAATAATTTATGTTATTTTCTCACGACTAGGTTATTTTCTCACG 158619
                             v                                               
C rnd-1_family-        554 ATTACGTAATAATTTATGTTATTTTCTCACGACTAGGTTATTTTCTCACG 505

  scaffold43|si     158620 ACTATGTTATTTTCACAACACCATAGTAAATAAGATGGTAAAATATTGTT 158669
                               i                                             
C rnd-1_family-        504 ACTACGTTATTTTCACAACACCATAGTAAATAAGATGGTAAAATATTGTT 455

  scaffold43|si     158670 ATTTTCTCACGACTAGGTTATTTTCTCACGACTACG-TATTTTCAAATTG 158718
                                                               -             
C rnd-1_family-        454 ATTTTCTCACGACTAGGTTATTTTCTCACGACTACGTTATTTTCAAATTG 405

  scaffold43|si     158719 TGAAAATAACGCGAGCTTGTGAAAATA--GCGAGCTTGTGAAAATAACAG 158766
                                  i                   --                     
C rnd-1_family-        404 TGAAAATGACGCGAGCTTGTGAAAATAACGCGAGCTTGTGAAAATAACAG 355

  scaffold43|si     158767 CCTAGATGACATTATTTTCACAAGCTAGCGTTATTTTCACAAGAAAGAGT 158816
                                     i                                       
C rnd-1_family-        354 CCTAGATGACGTTATTTTCACAAGCTAGCGTTATTTTCACAAGAAAGAGT 305

  scaffold43|si     158817 CATTCACGAAGGTGACACGTGTTTCCAAAAAGACTCCCTCGCTCGCTCAT 158866
                                        i                                    
C rnd-1_family-        304 CATTCACGAAGGTAACACGTGTTTCCAAAAAGACTCCCTCGCTCGCTCAT 255

  scaffold43|si     158867 GATCTCAGTCGCACCTTCTCAGTGTGTC-AAAACTTATCCATTTTGGTCA 158915
                                                 i  v  -                     
C rnd-1_family-        254 GATCTCAGTCGCACCTTCTCAGCGTCTCAAAAACTTATCCATTTTGGTCA 205

  scaffold43|si     158916 CAACCTCACACAGCATGGGATCATAATATAAAATATATATATTGTCTTTG 158965
                            i                          -------- v i  i  -----
C rnd-1_family-        204 CGACCTCACACAGCATGGGATCATAATA--------AGACATCGT----- 168

  scaffold43|si     158966 GAGCTTGTCCCTCCCTGATTCAACTTTCAATTGAACATTGAGATCCACTA 159015
                           --      v                             v           
C rnd-1_family-        167 --GCTTGTGCCTCCCTGATTCAACTTTCAATTGAACATGGAGATCCACTA 120

  scaffold43|si     159016 TTTCCTGTGAATCATATCCCTATG-TATAGTTTTCTATGTTATTTTTGGA 159064
                                       i   v       - i  v     v    v         
C rnd-1_family-        119 TTTCCTGTGAATTATAACCCTATGTTGTATTTTTCAATGTGATTTTTGGA 70

  scaffold43|si     159065 CTCCAGTAATTGTGATTCAAACAGTACTATGTGAAAATTATGTTTTAGGA 159114
                              i-          i                        i --      
C rnd-1_family-         69 CTCT-GTAATTGTGACTCAAACAGTACTATGTGAAAATTACG--TTAGGA 23

  scaffold43|si     159115 ATAACAGTTTTCCCCCAACCCC 159136
                                 i       i       
C rnd-1_family-         22 ATAACAATTTTCCCTCAACCCC 1

Matrix = 20p43g.matrix
Kimura (with divCpGMod) = 3.12
Transitions / transversions = 1.06 (18/17)
Gap_init rate = 0.03 (30 / 965), avg. gap size = 1.03 (31 / 30)


1168 13.62 6.42 8.25 scaffold43|size830363 159134 159429 (669949) rnd-4_family-2636#Unknown 673 963 (3174) m_b846s001i53 134799

  scaffold43|si     159134 CCCATGGATTTCCA-GAATTATAAGATTTGTGCTCGTAATACCAGTTAAT 159182
                             v i i v     -      ivivv ?   v        v  i  i i 
  rnd-4_family-        673 CCGACGAAATTCCATGAATTACCGTTTNTGTTCTCGTAATTCCGGTCAGT 722

  scaffold43|si     159183 TGCCGGAATTATGAAATGAATAATGGCCTTACGTGATTGTGGACACATTT 159232
                               i      i  i      ---  ??      ---i    i vvi  i
  rnd-4_family-        723 TGCCAGAATTACGAGATGAAT---GGNNTTACGT---CGTGGGCCGGTTC 766

  scaffold43|si     159233 -TTTGTCGTAATTTGGGTGAATGACCCGAATCTCGAG-TAG--------- 159271
                           -            i                i ?    -   ---------
  rnd-4_family-        767 ATTTGTCGTAATTCGGGTGAATGACCCGAACCNCGAGATAGAACACGGTT 816

  scaffold43|si     159272 ----TTG-TCAGTGGTCATGACTTCATTATTATTACATATCGTAATTCCG 159316
                           ----   -  ?  ?        v     -------i  i           
  rnd-4_family-        817 TCGCTTGATCNGTNGTCATGACATCATT-------TATGTCGTAATTCCG 859

  scaffold43|si     159317 GTGAATGACCGGAATCACGACATAATTCGGTAGATTTTGCCTGATACAGA 159366
                                           i   -          i             -----
  rnd-4_family-        860 GTGAATGACCGGAATCGCGA-ATAATTCGGTGGATTTTGCCTGAT----- 903

  scaffold43|si     159367 CAGATGGATCTC-CAGAATTTTTGTCTTCAT-TGTTGAAATTCCGTTGAA 159414
                              ?  ----  - i?v   v    -     -   i ?       ? ? i
  rnd-4_family-        904 CAGNTG----TCACGNCATTATTGT-TTCATATGTCGNAATTCCGNTNAG 948

  scaffold43|si     159415 TGACTGGAATCACGA 159429
                            ?  i      i   
  rnd-4_family-        949 TNACCGGAATCGCGA 963

Matrix = 20p43g.matrix
Kimura (with divCpGMod) = 11.28
Transitions / transversions = 2.08 (25/12)
Gap_init rate = 0.11 (31 / 295), avg. gap size = 1.39 (43 / 31)

334 20.27 12.07 12.07 scaffold43|size830363 159304 159477 (669901) rnd-4_family-2636#Unknown 770 943 (3194) m_b846s001i54 134799

  scaffold43|si     159304 TATCGTAATTCCGGTGAATGACCGGAATCACGACAT--AATTCGGTAGAT 159351
                            i         v           v   i ?   v  --  iv   ---- 
  rnd-4_family-        770 TGTCGTAATTCGGGTGAATGACCCGAACCNCGAGATAGAACACGG----T 815

  scaffold43|si     159352 TTTGCCTGATACAGACAGATGGATCTCCAGAATTTTTGTCTTCAT---TG 159398
                             i  i    - ? ----- ? ----------- iv  v v    ---  
  rnd-4_family-        816 TTCGCTTGAT-CNG-----TNG-----------TCATGACATCATTTATG 848

  scaffold43|si     159399 TTGAAATTCCGTTGAATGACTGGAATCACGATTAGTT------------- 159435
                            i v       v        i      i   v  i  -------------
  rnd-4_family-        849 TCGTAATTCCGGTGAATGACCGGAATCGCGAATAATTCGGTGGATTTTGC 898

  scaffold43|si     159436 ---GTCAGTTGTTATGACATCATTATTACATAACCCATAATTGCG 159477
                           ---i    ?   i i ?   i   i  v    vvi i?    v  
  rnd-4_family-        899 CTGATCAGNTGTCACGNCATTATTGTTTCATATGTCGNAATTCCG 943

Matrix = 20p43g.matrix
Kimura (with divCpGMod) = 19.87
Transitions / transversions = 1.21 (17/14)
Gap_init rate = 0.14 (25 / 173), avg. gap size = 1.68 (42 / 25)


385 12.07 0.00 0.00 scaffold43|size830363 159474 159531 (669847) C rnd-5_family-372#Unknown (0) 2789 2732 m_b846s001i55 134801

  scaffold43|si     159474 TGCGCAGATATCCTGTCGAAATTTGCGGGCGGTAATAAACATTACATCAG 159523
                                          v i  ?  i   v        ??iv     i    
C rnd-5_family-       2789 TGCGCAGATATCCTGGCAAANTTCGCGCGCGGTAATNNGGATTACGTCAG 2740

  scaffold43|si     159524 GATACCAT 159531
                                   
C rnd-5_family-       2739 GATACCAT 2732

Matrix = 20p43g.matrix
Kimura (with divCpGMod) = 10.11
Transitions / transversions = 1.33 (4/3)
Gap_init rate = 0.00 (0 / 57), avg. gap size = 0.0 (0 / 0)


243 23.50 12.62 0.87 scaffold43|size830363 159517 159619 (669759) C genome_12_20707#DNA (511) 297 183 m_b846s001i56 134802

  scaffold43|si     159517 ACATCAGGATACCATACGTT------TTTCTACCTCATGCGTGCATGAGT 159560
                             i   i          v v------  vvv v      v  iv      
C genome_12_207        297 ACGTCAAGATACCATACCTGACGAAATTAGGAACTCATGAGTAGATGAGT 248

  scaffold43|si     159561 TCGCAATACAAAATCGACG-TAAATTAC-TTGAGTCTGTG-----AACTC 159603
                             v i -  vv  vi    -   v    -    i i   i-----     
C genome_12_207        247 TCCCGA-ACTCAAGTGACGATAATTTACGTTGAATTTGTATTGCTAACTC 199

  scaffold43|si     159604 ATCTACGCATGAGTTC 159619
                             vi         i  
C genome_12_207        198 ATGCACGCATGAGCTC 183

Matrix = 20p43g.matrix
Kimura (with divCpGMod) = 25.72
Transitions / transversions = 0.71 (10/14)
Gap_init rate = 0.05 (5 / 102), avg. gap size = 2.80 (14 / 5)


736 14.93 9.09 4.92 scaffold43|size830363 159532 159707 (669671) genome_12_20707#DNA 172 354 (454) m_b846s001i57 134803

  scaffold43|si     159532 ACGTTTTTCTAC--CTCATGCGTGCATGAGTTCGCAATACAAAATCGACG 159579
                              v       v--                  v          v  i   
  genome_12_207        172 ACGATTTTCTAGAGCTCATGCGTGCATGAGTTAGCAATACAAATTCAACG 221

  scaffold43|si     159580 TAAATTA------CTTGAGTCTGTGAACTCATCTACGCATGAGTTCGTAA 159623
                                  ------       ii v            v         v   
  genome_12_207        222 TAAATTATCGTCACTTGAGTTCGGGAACTCATCTACTCATGAGTTCCTAA 271

  scaffold43|si     159624 TTTTGTCA-----GGTATCTTGACGTGTCTTATTAACATCATCAAATACA 159668
                              i    -----             v  v iv    v ii  ---  v 
  genome_12_207        272 TTTCGTCAGGTATGGTATCTTGACGTCTCGTGATAACCTTGTC---TAGA 318

  scaffold43|si     159669 GGTTCCAACGTTGAATA---TAATGGTCATGAATGACCTCAA 159707
                            ---  i ---    i ---v         i       i i 
  genome_12_207        319 G---CCGA---TGAACAAGGAAATGGTCATAAATGACCCCGA 354

Matrix = 20p43g.matrix
Kimura (with divCpGMod) = 14.06
Transitions / transversions = 0.92 (12/13)
Gap_init rate = 0.07 (13 / 175), avg. gap size = 1.92 (25 / 13)


2882 2.70 0.29 1.80 scaffold43|size830363 160157 160495 (668883) C genome_7_18422#DNA (0) 334 1 m_b846s001i58 134804

  scaffold43|si     160157 CTTAGTTGGAAATGTCGGCGTCGTGTCATGTCGGCTGGACCCCCCATATG 160206
                                                                             
C genome_7_1842        334 CTTAGTTGGAAATGTCGGCGTCGTGTCATGTCGGCTGGACCCCCCATATG 285

  scaffold43|si     160207 ACATGTCAGCTGCCAACATGCCGACACGTTGGCAACATGTCATGAGACAT 160256
                                                        i                    
C genome_7_1842        284 ACATGTCAGCTGCCAACATGCCGACACGTCGGCAACATGTCATGAGACAT 235

  scaffold43|si     160257 GTCGGCGACATGAGCAATGTCGTGACTTGCCCAAGACGACATTGGAAGAC 160306
                                                                             
C genome_7_1842        234 GTCGGCGACATGAGCAATGTCGTGACTTGCCCAAGACGACATTGGAAGAC 185

  scaffold43|si     160307 ATCTGTCCCGACACGCTAGCTTTGCACTAGGTTTGCAAATGT-GGGTAAT 160355
                                                                     - v  ---
C genome_7_1842        184 ATCTGTCCCGACACGCTAGCTTTGCACTAGGTTTGCAAATGTCGTGT--- 138

  scaffold43|si     160356 GCGTGAAATATGCCGACGCGCGTGACTAAGATTGACTCCCAGTCACAATG 160405
                           -               -- i                              
C genome_7_1842        137 -CGTGAAATATGCCGA--CACGTGACTAAGATTGACTCCCAGTCACAATG 91

  scaffold43|si     160406 TCGGTGACATGTTGCTGTCGTCCAAAATAAGACAACACAGAGTGACGGGA 160455
                               i       i                    i    i           
C genome_7_1842         90 TCGGCGACATGTCGCTGTCGTCCAAAATAAGACGACACGGAGTGACGGGA 41

  scaffold43|si     160456 AGACATGTCGGCCGACATGTTGCTGACATTTCCAACTAAG 160495
                                               i  i                
C genome_7_1842         40 AGACATGTCGGCCGACATGTCGCCGACATTTCCAACTAAG 1

Matrix = 20p43g.matrix
Kimura (with divCpGMod) = 0.82
Transitions / transversions = 8.00 (8/1)
Gap_init rate = 0.02 (7 / 338), avg. gap size = 1.00 (7 / 7)


11 24.50 2.22 2.22 scaffold43|size830363 160517 160561 (668817) (CATCAA)n#Simple_repeat 1 45 (0) m_b846s252i8 134805

  scaffold43|si     160517 CAGCAACAGCAAACTCAACATCAGCCTGCATCA-CAACAACAGCAT 160561
                             v     v   vv         i v -  v  -     v  i   
  (CATCAA)n#Sim          1 CATCAACATCAACATCAACATCAACAT-CAACATCAACATCAACAT 45

Matrix = Unknown
Transitions / transversions = 0.29 (2/7)
Gap_init rate = 0.05 (2 / 44), avg. gap size = 1.00 (2 / 2)


678 10.00 13.33 0.00 scaffold43|size830363 160942 161061 (668317) C rnd-5_family-1370#Unknown (0) 1340 1205 m_b846s001i59 134806

  scaffold43|si     160942 GTGATGATA-TGACAAACCGTACT-TTCATGATTCGCCTTCGTCCATCAT 160989
                                  i -      ???     -    ii              i    
C rnd-5_family-       1340 GTGATGACAATGACAANNNGTACTATTCACAATTCGCCTTCGTCCGTCAT 1291

  scaffold43|si     160990 C------ATATGATGGTGTCACCTCCTCTCTGGCCAACCTT-------TT 161026
                            ------   i             ?               i-------  
C rnd-5_family-       1290 CTACTGCATACGATGGTGTCACCTNCTCTCTGGCCAACCTCATTTTTGTT 1241

  scaffold43|si     161027 CACAGAGTGCAATGTTGACAGTGAT-ATCAACCCTT 161061
                            i i      i i    ?   v   -    i     
C rnd-5_family-       1240 CGCGGAGTGCGACGTTGNCAGGGATCATCAGCCCTT 1205

Matrix = 20p43g.matrix
Kimura (with divCpGMod) = 6.05
Transitions / transversions = 11.00 (11/1)
Gap_init rate = 0.04 (5 / 119), avg. gap size = 3.20 (16 / 5)

820 26.43 0.81 0.40 scaffold43|size830363 161023 161269 (668109) C rnd-1_family-945#Unknown (584) 335 88 m_b846s001i60 134806

  scaffold43|si     161023 TTTTCACAGAGTGCAATGTTGACAGTGATATCAACCCTTCAACAAAAGAA 161072
                                i v      iii     ? iv  iiiv vi   v vv i  i? v
C rnd-1_family-        335 TTTTCGCTGAGTGCGGCGTTGANAAGGACGCGACTCCTGCCTCGAAGNAT 286

  scaffold43|si     161073 ATGTGGAGGGTTATTGCAATATATAAGAAGGGAAGTTGAAGGAAGGGAGC 161122
                           v      i ?vv     vv ?  i v        v i      vv  i  
C rnd-1_family-        285 TTGTGGAAGNAAATTGCTCTNTACATGAAGGGAACTCGAAGGACTGGGGC 236

  scaffold43|si     161123 ACGAGAGTGGCAGGAGCTTGGTCTTTGGGCATCCGAAGGAAGAGATCCAT 161172
                            v     i    i vv        ii vi ?vii       i      vv
C rnd-1_family-        235 AAGAGAGCGGCAAGCTCTTGGTCTCCGCACNATTGAAGGAAAAGATCCCA 186

  scaffold43|si     161173 TGCCATTTGCGGCATATGTTCACCTTGCTGACATTCTTAACCGCAG-CAG 161221
                               ?     v  v     iv ?     v?vi      ivi  v  -   
C rnd-1_family-        185 TGCCNTTTGCTGCTTATGTCAANCTTGCGNCTATTCTTGCTCGAAGTCAG 136

  scaffold43|si     161222 CAATCCTGAGCATGTTGCAGCTCATCTGTTT-TACTCATTGACTGGAAT 161269
                           -i                v      i     - ii vv           
C rnd-1_family-        135 -GATCCTGAGCATGTTGCTGCTCATTTGTTTCTGTTGCTTGACTGGAAT 88

Matrix = 20p43g.matrix
Kimura (with divCpGMod) = 28.77
Transitions / transversions = 0.91 (31/34)
Gap_init rate = 0.01 (3 / 246), avg. gap size = 1.00 (3 / 3)


260 29.47 1.05 0.00 scaffold43|size830363 161503 161597 (667781) rnd-5_family-390#Unknown 4589 4684 (13032) m_b846s001i61 134807

  scaffold43|si     161503 TTTGAAGGCTCAAATCAATATGAGCACTACA-ACAATATCCTTTGCACCA 161551
                                i  v  v      i  i    i    - i  iv vv  v  v   
  rnd-5_family-       4589 TTTGAGGGGTCCAATCAACATAAGCATTACACATAACTTGGTTGGCTCCA 4638

  scaffold43|si     161552 TCGTGAACTCTCCTGAGCATCGACAAGCCTTCATTGATCGTGGGCT 161597
                            iv vv v v   v  i  vviv i              i v    
  rnd-5_family-       4639 TTCTTCAATATCCAGAACAGAACCGAGCCTTCATTGATCATTGGCT 4684

Matrix = 20p43g.matrix
Kimura (with divCpGMod) = 35.92
Transitions / transversions = 0.65 (11/17)
Gap_init rate = 0.01 (1 / 94), avg. gap size = 1.00 (1 / 1)


2622 12.86 1.71 1.93 scaffold43|size830363 161802 162269 (667109) C rnd-5_family-1370#Unknown (135) 1205 739 m_b846s001i62 134808

  scaffold43|si     161802 TAAGGGATTTGCAGAGAGCCTTCCCTACTTTGATTTTTCACTCTTTGATC 161851
                                 v     i           v              iv-        
C rnd-5_family-       1205 TAAGGGCTTTGCGGAGAGCCTTCCATACTTTGATTTTTCGG-CTTTGATC 1157

  scaffold43|si     161852 CAATAGTCAAAGAGCAAATGACGAGG-AAGTTGATGATTGGATCAAGGCT 161900
                            i     v  i               -  ?      i      i      
C rnd-5_family-       1156 CGATAGTGAAGGAGCAAATGACGAGGGAANTTGATGGTTGGATTAAGGCT 1107

  scaffold43|si     161901 CACATGCCTGGTGGGGCAGCACTGAATGAATGTGTTTTGCTCTGTTTAAG 161950
                            i? i               i i       i      ?   i        
C rnd-5_family-       1106 CGNACGCCTGGTGGGGCAGCGCCGAATGAACGTGTTTNGCTTTGTTTAAG 1057

  scaffold43|si     161951 GCATGTCTTTCATCTCTTGTATTTCACAGAGATTGGCTACATTCCAGCAT 162000
                            i   i   v ?  ?                        v ?      i 
C rnd-5_family-       1056 GTATGCCTTGCNTCNCTTGTATTTCACAGAGATTGGCTAAANTCCAGCGT 1007

  scaffold43|si     162001 TCACTCTGAGAATT-CACTGCGTACTTCACCATTCTGGTCCGAGATGATT 162049
                               i v?     v-       ii                v   ii    
C rnd-5_family-       1006 TCACCCGNAGAATGACACTGCGCGCTTCACCATTCTGGTCAGAGGCGATT 957

  scaffold43|si     162050 CCTCATTCTGAGCATGTAACAACTTGCTACCCCTGGAATAAGACAAATGA 162099
                                                 -      i  v                 
C rnd-5_family-        956 CCTCATTCTGAGCATGTAACAA-TTGCTATCCGTGGAATAAGACAAATGA 908

  scaffold43|si     162100 CACACCTGAGTTCACAGGGCTTCCAGTTGATGTGATGTATATGGCAAAGG 162149
                                          -        i  i     v        -    i  
C rnd-5_family-        907 CACACCTGAGTTCAC-GGGCTTCCGGTCGATGTTATGTATAT-GCAAGGG 860

  scaffold43|si     162150 TCGAGAAGATGCAGATAGA-GCTGGAGGCATTCAAAGTAGCTTTGTTGCA 162198
                                   ?  ?       -  v    iv i  viv v??  vi v   i
C rnd-5_family-        859 TCGAGAAGNTGNAGATAGAGGCGGGAGAGACTCCGTGGNNCTACGATGCG 810

  scaffold43|si     162199 AGACAATTCATGCGT--AGTAGAAGAGATAACCAATAATGTTGAAATGTC 162246
                            i  ? v? --    --   ? i ?  v??   -    --    i v?  
C rnd-5_family-        809 AAACNAANC--GCGTCGAGTNGGANAGTNNACC-ATAA--TTGAGAANTC 765

  scaffold43|si     162247 ACAGAATA-CCG--TAATTACTGGTG 162269
                            iv i  ?-?  --i    iv     
C rnd-5_family-        764 ATTGGATNTNCGCTCAATTGGTGGTG 739

Matrix = 20p43g.matrix
Kimura (with divCpGMod) = 10.91
Transitions / transversions = 1.57 (36/23)
Gap_init rate = 0.03 (15 / 467), avg. gap size = 1.13 (17 / 15)


3607 4.60 0.23 0.46 scaffold43|size830363 162255 162691 (666687) genome_8_22558#DNA 1 436 (2) m_b846s001i63 134809

  scaffold43|si     162255 CCGTAATTACTGGTGTATAAGAACCACAAAATGTCGGGTCATTTTCAAAA 162304
                                                              v              
  genome_8_2255          1 CCGTAATTACTGGTGTATAAGAACCACAAAATGTCCGGTCATTTTCAAAA 50

  scaffold43|si     162305 GATACAATAGGTGGTTCTTATACTACTGAATGAAGTTAGTCT-CCCACCG 162353
                                    i                -               -       
  genome_8_2255         51 GATACAATAAGTGGTTCTTATACTAC-GAATGAAGTTAGTCTCCCCACCG 99

  scaffold43|si     162354 CGATGAAAAAATAAATGTATCTGAAAAAAATTACCCTATTTACTTGGAGG 162403
                                                  -                          
  genome_8_2255        100 CGATGAAAAAATAAATGTATCTG-AAAAAATTACCCTATTTACTTGGAGG 148

  scaffold43|si     162404 TAGCCACTATGTACCCTTTCAACCATTGCTCGTCCGTGTGATGTGTGTGT 162453
                                                                             
  genome_8_2255        149 TAGCCACTATGTACCCTTTCAACCATTGCTCGTCCGTGTGATGTGTGTGT 198

  scaffold43|si     162454 TTGTTGTGAGCATGATGTGTGGTGAGTTTTCGGTCATAGTAGTGTAACTC 162503
                                      i                                i     
  genome_8_2255        199 TTGTTGTGAGCGTGATGTGTGGTGAGTTTTCGGTCATAGTAGTGCAACTC 248

  scaffold43|si     162504 AGGGAAAAATAGGACCCATGTGGACCTAAACATATGGGCGCATTGTTCCC 162553
                             v   v   i               v             i    i    
  genome_8_2255        249 AGTGAATAATGGGACCCATGTGGACCGAAACATATGGGCGTATTGCTCCC 298

  scaffold43|si     162554 AATGAGGAGAATCTAAATGACCTATGTTTAGAGGCAACAGAGTGTGTTAA 162603
                           i                     v          v                
  genome_8_2255        299 GATGAGGAGAATCTAAATGACCAATGTTTAGAGTCAACAGAGTGTGTTAA 348

  scaffold43|si     162604 ATGACCGAAACAGAAAATGTCCGTCGAAATCGGTCATTTTGCAGTGGTGG 162653
                           v  i       i                  v                   
  genome_8_2255        349 CTGGCCGAAACGGAAAATGTCCGTCGAAATGGGTCATTTTGCAGTGGTGG 398

  scaffold43|si     162654 TTCTTATACACCGGTGGTTCTTATACACCAGTAATTAC 162691
                              i v        i                       
  genome_8_2255        399 TTCCTTTACACCGGCGGTTCTTATACACCAGTAATTAC 436

Matrix = 20p43g.matrix
Kimura (with divCpGMod) = 3.87
Transitions / transversions = 1.22 (11/9)
Gap_init rate = 0.01 (3 / 436), avg. gap size = 1.00 (3 / 3)


2658 18.77 6.21 4.58 scaffold43|size830363 162698 163406 (665972) C rnd-5_family-1370#Unknown (586) 754 35 m_b846s001i64 134808

  scaffold43|si     162698 CGCTCAATTGGAGGAGAGAGATATGGTGTATCTGTGGAGTTGAACCAGAA 162747
                                      v  v  vi i     ?v      ?    i--  iv v  
C rnd-5_family-        754 CGCTCAATTGGTGGTGATGGGTATGGNTTATCTGNGGAGC--AATAACAA 707

  scaffold43|si     162748 ATTGGACACCCTTAT-----CAAGAAACTGTCTGTTCCTGTTGCACAAAC 162792
                           i   -   vvvi  i-----    v ivv  -  vv     vv     i 
C rnd-5_family-        706 GTTG-ACAGAGCTACTGAAGCAAGCAGAGGT-TGAGCCTGTGTCACAAGC 659

  scaffold43|si     162793 -----TGAGACTGAACAAATGGAT--------GTTGATGGAATGGAT--- 162826
                           -----ii     ii   --    i-------- v    i  iv    ---
C rnd-5_family-        658 GACATCAAGACTAGACA--TGGACTTGAATGAGGTGATAGAGGGGATCTG 611

  scaffold43|si     162827 ------GATGCTTTCATTTGTGGTGGGCTTGAAGAGGATGACGATATTAT 162870
                           ------    vv    ----- i   ---         v  i   i vv 
C rnd-5_family-        610 TGTGGAGATGGATTCA-----GATGG---TGAAGAGGAAGATGATGTGCT 569

  scaffold43|si     162871 CATAACTGTTGATGAGA-----AAAGAGCTATTCAAGAAATG---GTTCG 162912
                           vi i vv   v v  v -----  v   --  i---      ---  vvi
C rnd-5_family-        568 AGTGAGAGTTCAAGATACATCAAACGAG--ATC---GAAATGCAAGTGAA 524

  scaffold43|si     162913 TGATGCTACAATTAAGACAAAAACGCAGCAACAATTACAAAACAGGAGGA 162962
                           v  v  v     ? i  vi  i  i   v i  ii ---------     
C rnd-5_family-        523 GGAGGCAACAATNAGGAAGAAGACACAGGAGCAGCT---------GAGGA 483

  scaffold43|si     162963 GTCGTGGACTGTT--GGTGGGTTTCCATCATGGAGTGCTCAATCCCCTTC 163010
                           i-- i       i--   v  v v         v vi        v    
C rnd-5_family-        482 A--GCGGACTGTCAAGGTTGGGTACCATCATGGTGAACTCAATCCACTTC 435

  scaffold43|si     163011 CTTCCATGTGGAGATATCCAAAACGAATGAACCCAATACAGATGATCACT 163060
                               ?vii   v i  i    v ?i       ?ii  -   v        
C rnd-5_family-        434 CTTCNTCATGGCGGTACCCAACANAAATGAACNTGAT-CAGCTGATCACT 386

  scaffold43|si     163061 TTGTATCAAATGGGGAGCCCAGCAGAAAGTGTGCCACCCCTGAAATATAT 163110
                           i v  i vi     i     v     ii i                   i
C rnd-5_family-        385 CTCTACCTGATGGGAAGCCCTGCAGAGGGCGTGCCACCCCTGAAATATAC 336

  scaffold43|si     163111 TTCAACAAAACAAGTTT------CTCAATTTGACAAAGATGGTGCAT-CT 163153
                                 i ii    v  ------    v           ?  -i i -  
C rnd-5_family-        335 TTCAACGAGGCAAGGTTTAGTGACTCATTTTGACAAAGANGG-ACGTACT 287

  scaffold43|si     163154 CTTTCTTGCATGAGGAGAGTTATGAAAATTGTCAGGCATTTTGCTGAGTT 163203
                                ?i                    i v    i          i    
C rnd-5_family-        286 CTTTCNCGCATGAGGAGAGTTATGAAAGTGGTCAAGCATTTTGCTAAGTT 237

  scaffold43|si     163204 GAGGAAGGTCTGGGAGCCAAGAAATGCAGCAAACTACTGGAATGGGGAAG 163253
                                 ?  i         ? ?     ?        i            i
C rnd-5_family-        236 GAGGAANGTTTGGGAGCCANGNAATGCNGCAAACTATTGGAATGGGGAAA 187

  scaffold43|si     163254 CTGTTACTCAGCTGTGGGATGGTATTTTTGAGGATATTATGCCATATTTA 163303
                                    i               ? vv  v   ?   -   vi     
C rnd-5_family-        186 CTGTTACTCGGCTGTGGGATGGTATNTGGGATGATNTTA-GCCTCATTTA 138

  scaffold43|si     163304 TTGACAGAAACTAAGATGGGCAATGACAAGCCCATCTCTTATCACAAGAG 163353
                                ?  i ?i             i  i                    ?
C rnd-5_family-        137 TTGACNGAGANCAAGATGGGCAATGGCAGGCCCATCTCTTATCACAAGAN 88

  scaffold43|si     163354 CAAAAGTGCTTCCTTGGCATGGAGAACTTGCCATGACAAATTGCACAGCA 163403
                                     v            ? ?                 ? v    
C rnd-5_family-         87 CAAAAGTGCTACCTTGGCATGGANANCTTGCCATGACAAATTGNAAAGCA 38

  scaffold43|si     163404 AAG 163406
                            i 
C rnd-5_family-         37 AGG 35

Matrix = 20p43g.matrix
Kimura (with divCpGMod) = 21.25
Transitions / transversions = 1.15 (68/59)
Gap_init rate = 0.06 (42 / 708), avg. gap size = 1.83 (77 / 42)


226 28.21 2.56 0.00 scaffold43|size830363 164077 164154 (665224) C genome_5_21030#DNA (1254) 384 305 m_b846s001i65 134810

  scaffold43|si     164077 GCAAAGGGGGAAAGCACTCC--TCGGAGTCCCTTCTCTGCCTACAACGCT 164124
                             i i               --vv   i i     iv i     i    i
C genome_5_2103        384 GCGAGGGGGGAAAGCACTCCAAGAGGAATTCCTTCCATACCTACGACGCC 335

  scaffold43|si     164125 GTCGCACCCGTCAATTGACCCCCCACTTCG 164154
                           v  v v  vi  vvi i  i v        
C genome_5_2103        334 CTCTCCCCGATCCTCTAACTCGCCACTTCG 305

Matrix = 20p43g.matrix
Kimura (with divCpGMod) = 32.10
Transitions / transversions = 1.20 (12/10)
Gap_init rate = 0.01 (1 / 77), avg. gap size = 2.00 (2 / 1)


640 16.58 3.38 6.25 scaffold43|size830363 164354 164501 (664877) C rnd-5_family-372#Unknown (2645) 144 1 m_b846s001i66 134811

  scaffold43|si     164354 ATAAAATAAAAGATATTCAACACTTCGTCATAATATCACACGGTATCACA 164403
                              i i  iv      ----   i  --i  ?   - i   --i ii   
C rnd-5_family-        144 ATAGAGTAGTAGATAT----CACCTC--TATNATA-CGCAC--CACTACA 104

  scaffold43|si     164404 A---TTA--ATGACTTTGGCAATATTGTGACATTTCTACTAGTCATCATG 164448
                            ---  i--   ?             ii   v  vi i        i i 
C rnd-5_family-        103 AAATTTGTTATGNCTTTGGCAATATTACGACCTTGTTGCTAGTCATTACG 54

  scaffold43|si     164449 AGGGCATATAGAAGAAGTACGCCCGATGACCTGACGCAATTCTTGGCAAA 164498
                                     v ii                     i              
C rnd-5_family-         53 AGGGCATATATAGAAAGTACGCCCGATGACCTGACACAATTCTTGGCAAA 4

  scaffold43|si     164499 TAA 164501
                              
C rnd-5_family-          3 TAA 1

Matrix = 20p43g.matrix
Kimura (with divCpGMod) = 17.05
Transitions / transversions = 4.75 (19/4)
Gap_init rate = 0.07 (11 / 147), avg. gap size = 1.27 (14 / 11)


243 20.51 0.00 0.00 scaffold43|size830363 164514 164552 (664826) rnd-5_family-1721#Unknown 42 80 (261) m_b846s001i67 134812

  scaffold43|si     164514 ATCGTAATTCGGGTGAATGACCCGATTCACATACAATAC 164552
                                 i                 iv i  ii  i  i 
  rnd-5_family-         42 ATCGTAGTTCGGGTGAATGACCCGGATTACGCACGATGC 80

Matrix = 20p43g.matrix
Kimura (with divCpGMod) = 18.60
Transitions / transversions = 7.00 (7/1)
Gap_init rate = 0.00 (0 / 38), avg. gap size = 0.0 (0 / 0)

237 11.11 13.33 0.00 scaffold43|size830363 164515 164559 (664819) rnd-4_family-2636#Unknown 772 822 (3315) m_b846s001i68 134812

  scaffold43|si     164515 TCGTAATTCGGGTGAATGACCCGATTCAC---ATACAATAC---TTCGTT 164558
                                                   vi ? ---   v  i  ---    i 
  rnd-4_family-        772 TCGTAATTCGGGTGAATGACCCGAACCNCGAGATAGAACACGGTTTCGCT 821

  scaffold43|si     164559 T 164559
                            
  rnd-4_family-        822 T 822

Matrix = 20p43g.matrix
Kimura (with divCpGMod) = 12.42
Transitions / transversions = 1.50 (3/2)
Gap_init rate = 0.05 (2 / 44), avg. gap size = 3.00 (6 / 2)


1109 13.98 3.75 4.62 scaffold43|size830363 164577 164816 (664562) C rnd-1_family-21#Unknown (866) 5046 4809 m_b846s001i69 134813

  scaffold43|si     164577 TGGTACCATTACCG--TGGTATTTTAACATTATACATATCT----ATTAA 164620
                                 ----    --      ---  i   v -     ? ----     
C rnd-1_family-       5046 TGGTAC----ACCGAGTGGTAT---AATATTTT-CATATNTTCATATTAA 5005

  scaffold43|si     164621 AGTTGAAATACCACCGGTGTGGTATTTTCTGTGCGTGTTACT-AAGTCCC 164669
                           v   i                           iv ivv    -       
C rnd-1_family-       5004 TGTTAAAATACCACCGGTGTGGTATTTTCTGTAGGCTGTACTGAAGTCCC 4955

  scaffold43|si     164670 ATGTGGGACTTCCAATATCATCTCAGAATGTCATAGTATAAGGGTTAT-A 164718
                              i       vi    ii     vi   ii  ii    vv  i v  - 
C rnd-1_family-       4954 ATGCGGGACTTATAATACTATCTCCAAATACCACGGTATCCGGATAATTA 4905

  scaffold43|si     164719 AAATCCCACTTTGGTGGTCACCACAGTTGAATTAATTACCACCATTTTTT 164768
                                                  ?      -  --               
C rnd-1_family-       4904 AAATCCCACTTTGGTGGTCACCANAGTTGA-TT--TTACCACCATTTTTT 4858

  scaffold43|si     164769 C-CTAACAAATTAACATGGTTGGGCCCATTATAAAACCGTCAGGACTAA 164816
                           i-                        i vv   vv      iv      
C rnd-1_family-       4857 TGCTAACAAATTAACATGGTTGGGCCTAAAATACCACCGTCGTGACTAA 4809

Matrix = 20p43g.matrix
Kimura (with divCpGMod) = 14.15
Transitions / transversions = 1.13 (17/15)
Gap_init rate = 0.07 (16 / 239), avg. gap size = 1.25 (20 / 16)


2842 2.18 0.31 0.00 scaffold43|size830363 164834 165154 (664224) C genome_3_13440#DNA (0) 322 1 m_b846s001i70 134814

  scaffold43|si     164834 TCCCCACCCCCAGCTATGGTGCAATAATGGCACCATACACTTTGATCAAA 164883
                                                       v                     
C genome_3_1344        322 TCCCCACCCCCAGCTATGGTGCAATAATTGCACCATACACTTTGATCAAA 273

  scaffold43|si     164884 TTCCAGATTTTCTTATGGTGCAATAATTGCACCATAAGCATTATATATGC 164933
                                                                             
C genome_3_1344        272 TTCCAGATTTTCTTATGGTGCAATAATTGCACCATAAGCATTATATATGC 223

  scaffold43|si     164934 TCTAGCATTCACATGTTATCATTGAAAAATGGCTTATGTAACTTTGCTCC 164983
                                       i                               i     
C genome_3_1344        222 TCTAGCATTCACGTGTTATCATTGAAAAATGGCTTATGTAACTTCGCTCC 173

  scaffold43|si     164984 AAATATTGATGCCAAGCCTCCATTACCTTTTGGGGGCGAATGA-TTTTTT 165032
                                                                      -      
C genome_3_1344        172 AAATATTGATGCCAAGCCTCCATTACCTTTTGGGGGCGAATGAGTTTTTT 123

  scaffold43|si     165033 TTCATTTCTACGTGAGTAACATAGGAATCGTAGTCCTTATGGTGCAATAA 165082
                                       i                  vv                 
C genome_3_1344        122 TTCATTTCTACGCGAGTAACATAGGAATCGTCCTCCTTATGGTGCAATAA 73

  scaffold43|si     165083 TTGCACTATAAGGATTAAGATGGAGAAAGCTAGTTATGGTGCAATTATTG 165132
                                                                             
C genome_3_1344         72 TTGCACTATAAGGATTAAGATGGAGAAAGCTAGTTATGGTGCAATTATTG 23

  scaffold43|si     165133 CACCGTACGAAAAGGATGGAGA 165154
                                              i  
C genome_3_1344         22 CACCGTACGAAAAGGATGGGGA 1

Matrix = 20p43g.matrix
Kimura (with divCpGMod) = 1.35
Transitions / transversions = 1.33 (4/3)
Gap_init rate = 0.00 (1 / 320), avg. gap size = 1.00 (1 / 1)


479 21.59 3.15 1.55 scaffold43|size830363 165197 165323 (664055) rnd-1_family-1347#Unknown 15 143 (154) m_b846s001i71 134815

  scaffold43|si     165197 AACCATGGACGATTTGTCTCCATTAGCCGCAGGCATTCCTTTGACCC--- 165243
                                   v              ii    ??   vi  v v  i vv---
  rnd-1_family-         15 AACCATGGCCGATTTGTCTCCATCGGCCGNNGGCCCTCATGTGGCAGAGG 64

  scaffold43|si     165244 CCTTCTGCTAAACACACATTTCACCTGCCACAAACTCTTTCTCTGCCATC 165293
                              v v --    ? ?       i i     i   v  ii          
  rnd-1_family-         65 CCTACAG--AAACNCNCATTTCATCCGCCACGAACGCTCCCTCTGCCATC 112

  scaffold43|si     165294 GCACGA-CCCATGATGCATTGCGATTTTTTT 165323
                             v i -   vi v i i i         i 
  rnd-1_family-        113 GCTCAATCCCTCGCTACGTCGCGATTTTTCT 143

Matrix = 20p43g.matrix
Kimura (with divCpGMod) = 20.33
Transitions / transversions = 1.25 (15/12)
Gap_init rate = 0.03 (4 / 126), avg. gap size = 1.50 (6 / 4)


3155 14.36 6.37 4.26 scaffold43|size830363 165338 166028 (663350) C rnd-5_family-1341#Unknown (0) 705 1 m_b846s001i72 134816

  scaffold43|si     165338 CCACTCGGAATTGCCACCTT-GTGAATGCACGAAAATGGTCTATTGTGCT 165386
                               v i           i -    ?   i    v    i     -----
C rnd-5_family-        705 CCACACAGAATTGCCACCCTCGTGANTGCGCGAATATGGCCTATT----- 661

  scaffold43|si     165387 CCATCATGAATCTTCTCTCCCACAGCCACACAGCATCAAAACATGCAATT 165436
                           - i --  v  v                   v  i        ?i vv  
C rnd-5_family-        660 -CGT--TGCATGTTCTCTCCCACAGCCACACCGCGTCAAAACANACTTTT 614

  scaffold43|si     165437 CACAGACTGTGGCCCCTTCCTCTTC--AAC-AATATTTTCAAATGAATCA 165483
                             v vi vii v             --   -     i  ---   v    
C rnd-5_family-        613 CAGACGCAACGTCCCCTTCCTCTTCTAAACTAATATCTT---ATGCATCA 567

  scaffold43|si     165484 TCGCGATTTTTCCTATGGCAA--ATGATGTATCCTTAAAAG--------C 165523
                                ?       iv --  i--i?    i         v -------- 
C rnd-5_family-        566 TCGCGNTTTTTCCCCT--CAGCCGNGATGCATCCTTAAATGGCCACACAC 519

  scaffold43|si     165524 CCCCG-------------------TGTGTGTGCGCAAC-CAAACTCTGTG 165553
                                -------------------              -    v  i   
C rnd-5_family-        518 CCCCGCTTGTGGCCACCCTGACGATGTGTGTGCGCAACACAAAATCCGTG 469

  scaffold43|si     165554 GTAAGTGCTTCATTTCATGTTTTTTCTGGAGAACTCTTGACATTTGACCC 165603
                                     v     i    -------           v ?    ?   
C rnd-5_family-        468 GTAAGTGCTTGATTTCGTGTT-------GAGAACTCTTGCCNTTTGNCCC 426

  scaffold43|si     165604 TTACTGTCGTCCCAT--AAAAA-AGCATGCCCGTAGAATGATCTGGGTGG 165650
                                 i      i --     - i vv   i    v  i          
C rnd-5_family-        425 TTACTGCCGTCCCGTCTAAAAATAACCAGCCTGTAGCATAATCTGGGTGG 376

  scaffold43|si     165651 TAAGTTTCAATTTATCCAGAAAGTTGATTGTCATATGATGAACATCTGCC 165700
                                  i v?    --    ?          ii      vv ?  i   
C rnd-5_family-        375 TAAGTTTTATNTTAT--AGAANGTTGATTGTCGCATGATGCCCNTCCGCC 328

  scaffold43|si     165701 C-CAATTCACTTTGTCATTCTCTCTCTCAACTTTAAATCTAAAA-TATTT 165748
                            -i  i  ---    ----- v        v        v    -    ?
C rnd-5_family-        327 CATAACTC---TTGT-----TGTCTCTCAAGTTTAAATCAAAAAATATTN 286

  scaffold43|si     165749 TTTGCATGTCAGAAATACGCACAACTTTGTAATGGGGATGAAGTGGTCAG 165798
                             v       v      vi    vv  iv            i    i  v
C rnd-5_family-        285 TTGGCATGTCTGAAATAGACACACGTTCTTAATGGGGATGAGGTGGCCAC 236

  scaffold43|si     165799 TTTGAAATTGGTGTCAGTGTGGATTTGAGTTTGTTTCCCGGCTATGAACT 165848
                                v           i v                 v v i      v 
C rnd-5_family-        235 TTTGATATTGGTGTCAGCGGGGATTTGAGTTTGTTTCACCGTTATGAAGT 186

  scaffold43|si     165849 GCAGAAAACATTG-CACCATGATGGAGCTTTGACATTTGAC-TAATCTCA 165896
                                  i?    -            i i   ?    ?   - v  v   
C rnd-5_family-        185 GCAGAAAGNATTGTCACCATGATGGAACCTTGNCATTNGACTTCATATCA 136

  scaffold43|si     165897 CACAACAATCAACCCAG---ATTGGCCTTTCTAGCACAAAGAAATTAAAC 165943
                                            ---   i     i      vi       v   v
C rnd-5_family-        135 CACAACAATCAACCCAGATTATTAGCCTTCCTAGCAAGAAGAAATGAAAG 86

  scaffold43|si     165944 GCAACAAGAGAGCACCATATTTATTTCCATTTTGAAAACTTGTGGATAGC 165993
                            ?        ?        i  ? ?   v       ii ii ?       
C rnd-5_family-         85 GNAACAAGAGNGCACCATACTTNTNTCCTTTTTGAAGGCCCGNGGATAGC 36

  scaffold43|si     165994 AGAGATTGCTACACTTCCATCTCCCATATTTTGAA 166028
                                 v  v  i     v  i   v         
C rnd-5_family-         35 AGAGATAGCAACGCTTCCTTCCCCCCTATTTTGAA 1

Matrix = 20p43g.matrix
Kimura (with divCpGMod) = 14.07
Transitions / transversions = 0.98 (47/48)
Gap_init rate = 0.06 (44 / 690), avg. gap size = 1.68 (74 / 44)


399 2.22 0.00 0.00 scaffold43|size830363 166142 166186 (663192) C genome_1_17731#DNA (0) 615 571 m_b846s001i73 134817

  scaffold43|si     166142 CAGCTGGTTGCACGAAAAATTGACCTTGTGTAGCCTAGTACAAAT 166186
                                 v                                      
C genome_1_1773        615 CAGCTGTTTGCACGAAAAATTGACCTTGTGTAGCCTAGTACAAAT 571

Matrix = 20p43g.matrix
Kimura (with divCpGMod) = 2.26
Transitions / transversions = 0.00 (0/1)
Gap_init rate = 0.00 (0 / 44), avg. gap size = 0.0 (0 / 0)


1002 7.06 8.90 3.48 scaffold43|size830363 166184 166374 (663004) genome_11_43780-9]3#Unspecified 3 203 (806) m_b846s001i74 134818

  scaffold43|si     166184 AATGAGTTTGAGCGAAACTGTGAAATAGAGCT--ATCAT--CACGAAAAA 166229
                                 v     v     v             -- v   --         
  genome_11_437          3 AATGAGGTTGAGGGAAACAGTGAAATAGAGCTTAAACATAACACGAAAAA 52

  scaffold43|si     166230 A---ATGTTTTGTTTTAGAGGAGGAAGCCTAGATATTTTTTAAACTACCC 166276
                            ---                        v      -              
  genome_11_437         53 ATAAATGTTTTGTTTTAGAGGAGGAAGCATAGATA-TTTTTAAACTACCC 101

  scaffold43|si     166277 TGTCCACAATATACATATTA-AATTGCGCA--CT--TA--AATTT--TAT 166317
                               i------i    v   -         --  --  --     --   
  genome_11_437        102 TGTCT------CACATTTTATAATTGCGCAGTCTAATACTAATTTTGTAT 145

  scaffold43|si     166318 AGCCAAATATTACATTTGTTGGAAAGGGTACA-TAATGAGCAAAAGTACA 166366
                             i             i  i      i     -        i        
  genome_11_437        146 AGTCAAATATTACATTCGTCGGAAAGAGTACATTAATGAGCGAAAGTACA 195

  scaffold43|si     166367 TTCTCATT 166374
                                   
  genome_11_437        196 TTCTCATT 203

Matrix = 20p43g.matrix
Kimura (with divCpGMod) = 5.82
Transitions / transversions = 1.17 (7/6)
Gap_init rate = 0.08 (16 / 190), avg. gap size = 1.50 (24 / 16)


2979 7.67 0.25 0.51 scaffold43|size830363 166379 166771 (662607) genome_3_19411#DNA 1 392 (0) m_b847s001i3 134819

  scaffold43|si     166379 AAGACGGCGACAAACAATAGGAGCACTGTGTATCCTAGAGGTATCATGAT 166428
                                   v i v              i                      
  genome_3_1941          1 AAGACGGCTATATACAATAGGAGCACTATGTATCCTAGAGGTATCATGAT 50

  scaffold43|si     166429 ACCCAGCTAGACAGACAGTGGATTCCAAAAAACTGATTTCGAGTGAATTA 166478
                                  ii v                     v           i     
  genome_3_1941         51 ACCCAGCCGGCCAGACAGTGGATTCCAAAAAAATGATTTCGAGTAAATTA 100

  scaffold43|si     166479 AAAAAAAGAATTTTGGATCGAACGAAGTAGCTCTACTACAGTACTGTAGA 166528
                              -             v i         i     i ii           
  genome_3_1941        101 AAA-AAAGAATTTTGGAGCAAACGAAGTAACTCTATTGTAGTACTGTAGA 149

  scaffold43|si     166529 AACATACCAATTTTCTACAAGAATGAAGGTATCGGATCGCTCCGATCTTC 166578
                                                      v v         i        v 
  genome_3_1941        150 AACATACCAATTTTCTACAAGAATGAATGGATCGGATCGTTCCGATCTGC 199

  scaffold43|si     166579 TGCATTCAACTCACAATAACTCGTGAAAGACTGTTCAAATGAACAAAATA 166628
                             i        v                                      
  genome_3_1941        200 TGTATTCAACTGACAATAACTCGTGAAAGACTGTTCAAATGAACAAAATA 249

  scaffold43|si     166629 AGAACACCGTTCGAAAGCTCAGAAAAAGATCTTTCGATCGATGTAAGGAT 166678
                                               i                           v 
  genome_3_1941        250 AGAACACCGTTCGAAAGCTCGGAAAAAGATCTTTCGATCGATGTAAGGTT 299

  scaffold43|si     166679 GTACATATTGTTTTACTCCAACTGCGACATCATTTTTGTCCATCACACGG 166728
                              v     -              i   i       i    i        
  genome_3_1941        300 GTAAATATT-TTTTACTCCAACTGTGACGTCATTTTCGTCCGTCACACGG 348

  scaffold43|si     166729 ATGACAGACAGAGCAGGAGTGCTCC-TTTGTATTTAGCCGTCTT 166771
                            i  v                    -                  
  genome_3_1941        349 ACGAAAGACAGAGCAGGAGTGCTCCTTTTGTATTTAGCCGTCTT 392

Matrix = 20p41g.matrix
Kimura (with divCpGMod) = 6.55
Transitions / transversions = 1.50 (18/12)
Gap_init rate = 0.01 (3 / 392), avg. gap size = 1.00 (3 / 3)


728 14.10 3.33 5.44 scaffold43|size830363 166768 166917 (662461) genome_11_43780-9]3#Unspecified 197 343 (666) m_b847s001i4 134818

  scaffold43|si     166768 TCTTATTTGTGCAAGCATTTTGGCGGAAAAAAGAGTTACATGTGGTAATA 166817
                              i            v   i        v    i  i        v-  
  genome_11_437        197 TCTCATTTGTGCAAGCTTTTCGGCGGAAACAAGAATTGCATGTGGTT-TA 245

  scaffold43|si     166818 AATACTTATATATATGAATATATATATATTTTTATCAACACATTACACGG 166867
                             ----- i      -- i    iv   i      v    v   vv    
  genome_11_437        246 AA-----ACATATAT--ACATATGAATACTTTTATGAACAAATTCAACGG 288

  scaffold43|si     166868 AAGGGCAAGATTGAAATGAAGATCC-----ATTCAATTTTCTCAAATAAG 166912
                                           i        -----i                   
  genome_11_437        289 AAGGGCAAGATTGAAACGAAGATCCGCTTAGTTCAATTTTCTCAAATAAG 338

  scaffold43|si     166913 CCCAT 166917
                           v i  
  genome_11_437        339 ACTAT 343

Matrix = 20p41g.matrix
Kimura (with divCpGMod) = 14.11
Transitions / transversions = 1.22 (11/9)
Gap_init rate = 0.06 (9 / 149), avg. gap size = 1.44 (13 / 9)


3526 6.55 1.52 0.43 scaffold43|size830363 166914 167373 (662005) C genome_1_17731#DNA (150) 465 1 m_b847s001i5 134817

  scaffold43|si     166914 CCATGAACATTCTCAGAAGGACCTAAAGAGCTTCATTGCTTTAGATACAC 166963
                            i              v           v                     
C genome_1_1773        465 CTATGAACATTCTCAGCAGGACCTAAAGCGCTTCATTGCTTTAGATACAC 416

  scaffold43|si     166964 CTATAGGGCATTTTCAGACCTTTAGGTCCTTCTGAGAATTGCTTAAATTA 167013
                            i                            v                   
C genome_1_1773        415 CCATAGGGCATTTTCAGACCTTTAGGTCCTACTGAGAATTGCTTAAATTA 366

  scaffold43|si     167014 ATTATTTTCAAT----TCCCCCCCCACTGTGAATCGAAAATAATGGCTGC 167059
                                    v  ----       i   i                      
C genome_1_1773        365 ATTATTTTCTATTTCCTCCCCCCTCACCGTGAATCGAAAATAATGGCTGC 316

  scaffold43|si     167060 AACTATTACAGTCTCTGAATGATTACGACAGCAAATGTATACGCGATAAG 167109
                                                 v vi           v            
C genome_1_1773        315 AACTATTACAGTCTCTGAATGAATCTGACAGCAAATGGATACGCGATAAG 266

  scaffold43|si     167110 GGGGAATTATGAATACATTGTGCAGAGCGTAATGTC--TTAGTAATTCCC 167157
                                    vi           i             --    i       
C genome_1_1773        265 GGGGAATTAGAAATACATTGTGTAGAGCGTAATGTCTTTTAGCAATTCCC 216

  scaffold43|si     167158 CCATTTGTTGGGGGCATTCTCTTTTAAACGGTCAAACTTTGTGTGAGGTA 167207
                                                      v                      
C genome_1_1773        215 CCATTTGTTGGGGGCATTCTCTTTTAATCGGTCAAACTTTGTGTGAGGTA 166

  scaffold43|si     167208 TTTCGAGGAC-AGGGGGATTTGATAACCTTTCGACATGGTGATGTAAAAG 167256
                                    i-i                i      -             i
C genome_1_1773        165 TTTCGAGGATGGGGGGGATTTGATAACCCTTCGAC-TGGTGATGTAAAAA 117

  scaffold43|si     167257 TTCTGGCCTTTCTTGGCTAGCAAAAACGATTCATTAATCGTGCCAGGTAT 167306
                           v -        i                               v      
C genome_1_1773        116 GT-TGGCCTTTTTTGGCTAGCAAAAACGATTCATTAATCGTGCAAGGTAT 68

  scaffold43|si     167307 AAAAAATTAAGACTACGTACAATTACTACCGCCTCTACACGAGGTCAGAA 167356
                                                   vv    i       ii          
C genome_1_1773         67 AAAAAATTAAGACTACGTACAATTTGTACCACCTCTACGTGAGGTCAGAA 18

  scaffold43|si     167357 ATGTCTGCAACCAGCTG 167373
                                      v     
C genome_1_1773         17 ATGTCTGCAACAAGCTG 1

Matrix = 20p41g.matrix
Kimura (with divCpGMod) = 6.43
Transitions / transversions = 1.14 (16/14)
Gap_init rate = 0.01 (5 / 459), avg. gap size = 1.80 (9 / 5)


4693 4.69 0.87 0.52 scaffold43|size830363 167523 168100 (661278) C genome_1_9665#DNA (0) 580 1 m_b847s001i6 134820

  scaffold43|si     167523 ACCCTCCAATGGCAACTTGTGCAGGATTCGACACAAGTTAATTAACTTGT 167572
                                    i                                        
C genome_1_9665        580 ACCCTCCAACGGCAACTTGTGCAGGATTCGACACAAGTTAATTAACTTGT 531

  scaffold43|si     167573 GCAGGATCCTGCACAAGTTAACTAAAATAACCTCGTTTCATCATGTTCTG 167622
                                                       i   i                 
C genome_1_9665        530 GCAGGATCCTGCACAAGTTAACTAAAATGACCCCGTTTCATCATGTTCTG 481

  scaffold43|si     167623 GTCAGTTTCACGACATTCTGATGCGTCAGCTGAATTCCTCGCAAAAAAAT 167672
                                      v                                    v 
C genome_1_9665        480 GTCAGTTTCACTACATTCTGATGCGTCAGCTGAATTCCTCGCAAAAAATT 431

  scaffold43|si     167673 GGCCCTAGAGACCACCATAACAACTACGATTACTGTATCATCCATCTAGC 167722
                                                             v               
C genome_1_9665        430 GGCCCTAGAGACCACCATAACAACTACGATTACTTTATCATCCATCTAGC 381

  scaffold43|si     167723 GCAGCCATCTCGTCATCTCTAGCACAGCCATCACGTCTTCTGTCAAGAAC 167772
                                          --               v        i        
C genome_1_9665        380 GCAGCCATCTCGTCA--TCTAGCACAGCCATCTCGTCTTCTATCAAGAAC 333

  scaffold43|si     167773 GTATTTACCATCAGACAGCCATCGGACAAGGACCAATAATCTTTCTCGAC 167822
                                                      i v       v           i
C genome_1_9665        332 GTATTTACCATCAGACAGCCATCGGACGACGACCAATCATCTTTCTCGAT 283

  scaffold43|si     167823 TCCTATGCATGTTCGGCACGTTTTTACCGCCTAACATTCCCTCTGTTTCC 167872
                                            v     v                   i      
C genome_1_9665        282 TCCTATGCATGTTCGGCCCGTTTGTACCGCCTAACATTCCCTCCGTTTCC 233

  scaffold43|si     167873 CAAGCGTTTTTGGCAGTCTCGGGATAGTTCGCCTGTTCGTGCTAACAAAC 167922
                               v                       v                 i   
C genome_1_9665        232 CAAGAGTTTTTGGCAGTCTCGGGATAGTGCGCCTGTTCGTGCTAACGAAC 183

  scaffold43|si     167923 ATCCCATCACCTTCCAAATCACAAGGGTGGAATCCCGTTACTGAAAAAA- 167971
                                   i                v                       -
C genome_1_9665        182 ATCCCATCGCCTTCCAAATCACAAGTGTGGAATCCCGTTACTGAAAAAAT 133

  scaffold43|si     167972 ATGTGTCATCATTGCGCGCTTTAACGCCTTAAATACCTTAACTTAGTG-A 168020
                                                                       -   - 
C genome_1_9665        132 ATGTGTCATCATTGCGCGCTTTAACGCCTTAAATACCTTAACTT-GTGCA 84

  scaffold43|si     168021 AGATCCTGCACAAGTTGTAAAAACAACCTGTGCAGGATCTTGCACAA--- 168067
                                                      i i                 ---
C genome_1_9665         83 AGATCCTGCACAAGTTGTAAAAACAACTTATGCAGGATCTTGCACAAGTT 34

  scaffold43|si     168068 AAGATACTTTAGGGGGAAACCTCGTTGGTGGGT 168100
                              i       i        ii      v    
C genome_1_9665         33 AAGGTACTTTAAGGGGAAACTCCGTTGGAGGGT 1

Matrix = 20p41g.matrix
Kimura (with divCpGMod) = 4.02
Transitions / transversions = 1.25 (15/12)
Gap_init rate = 0.01 (6 / 577), avg. gap size = 1.33 (8 / 6)


785 16.86 3.23 4.35 scaffold43|size830363 168113 168298 (661080) rnd-4_family-2636#Unknown 837 1020 (3117) m_b847s001i7 134812

  scaffold43|si     168113 ACAT-ATATATGTCGTAATTTGGGTGAATGACCCGATTCACGACATAATT 168161
                               -  v            iv           v  v  i   -      
  rnd-4_family-        837 ACATCATTTATGTCGTAATTCCGGTGAATGACCGGAATCGCGA-ATAATT 885

  scaffold43|si     168162 CGATAGGTTCTGCCTGATTCATGGTCATGACAACAT-GTT----ATATCA 168206
                             i i i  i        ivi?v    i ?  vi  -   ----  i  i
  rnd-4_family-        886 CGGTGGATTTTGCCTGATCAGNTGTCACGNCATTATTGTTTCATATGTCG 935

  scaffold43|si     168207 TAATTCCGGTCAGTCACCGGAATTACAAGATAAATCAATGTATTTCACGC 168256
                           ?       ? ?   ?        ii i        v i          vi
  rnd-4_family-        936 NAATTCCGNTNAGTNACCGGAATCGCGAGATAAATAAGTGTATTTCACTT 985

  scaffold43|si     168257 AAAAGTTCTAAATGTATTTATTTTTACTTCTCAAAAGTATGA 168298
                               i iv?    ? ?    --       -----     i  
  rnd-4_family-        986 AAAAATCGNAAATNTNTTTA--TTTACTT-----AAGTACGA 1020

Matrix = 20p41g.matrix
Kimura (with divCpGMod) = 15.58
Transitions / transversions = 2.00 (20/10)
Gap_init rate = 0.06 (11 / 185), avg. gap size = 1.27 (14 / 11)


1344 11.76 1.35 0.45 scaffold43|size830363 168295 168516 (660862) C rnd-1_family-1283#Unknown (0) 224 1 m_b847s001i8 134821

  scaffold43|si     168295 ATGATCAGGTACCACTTAAAGCCGTATATCAGGTAAGTACTGATGAATAA 168344
                                  v       i    vii    i   ?                  
C rnd-1_family-        224 ATGATCATGTACCACCTAAACTTGTATGTCANGTAAGTACTGATGAATAA 175

  scaffold43|si     168345 ATATCAAAATTTTCCCACCTTTCCCGTCATTTATATCAATTATTGGACCA 168394
                             v   ?       ?   v      -    i    i v     i      
C rnd-1_family-        174 ATTTCANAATTTTCNCACATTTCCC-TCATCTATACCCATTATCGGACCA 126

  scaffold43|si     168395 CTCTGCAAAAGA-ATGAAGCATGATACTGCTGTCTA--TGTTGCTGCAGT 168441
                            i        i -?  v    v v            --  v  ?      
C rnd-1_family-        125 CCCTGCAAAAAATNTGTAGCAAGCTACTGCTGTCTANATGATGNTGCAGT 76

  scaffold43|si     168442 CATGCTTTCACAACACTAACACACTATGAAACGTAATAACTACAGTAAGA 168491
                                  iv       i            v  v       ?   v     
C rnd-1_family-         75 CATGCTTCAACAACACCAACACACTATGACACCTAATAACNACACTAAGA 26

  scaffold43|si     168492 ACTTGCCGTAACAGATGCCATGAAA 168516
                                   v     ?    v     
C rnd-1_family-         25 ACTTGCCGAAACAGNTGCCCTGAAA 1

Matrix = 20p41g.matrix
Kimura (with divCpGMod) = 12.76
Transitions / transversions = 0.73 (11/15)
Gap_init rate = 0.01 (3 / 221), avg. gap size = 1.33 (4 / 3)


851 15.53 12.89 0.46 scaffold43|size830363 168402 168595 (660783) rnd-1_family-382#Unknown 449 666 (0) m_b847s001i9 134822

  scaffold43|si     168402 AAAGAATGAAGCATGATACTGCTGTCTA--TGTTGCTGCAGTCATGCTTT 168449
                              i v  v    ? v ?          --  v  ?             i
  rnd-1_family-        449 AAAAACTGTAGCANGCTNCTGCTGTCTANATGATGNTGCAGTCATGCTTC 498

  scaffold43|si     168450 CACAACACTAACACACTATGA-AACGTAATAACTACAGTAAGAACTTGCC 168498
                           v       i            - v i   -   v   v    v       
  rnd-1_family-        499 AACAACACCAACACACTATGACACCATAA-AACAACACTAAGCACTTGCC 547

  scaffold43|si     168499 GTAACAGATGCC----------------------ATGAAATGAATTTACT 168526
                            v     v    ----------------------   v            
  rnd-1_family-        548 GAAACAGCTGCCCTGAAACCAACCTCCAATTGTAATGCAATGAATTTACT 597

  scaffold43|si     168527 GCATTCTCAAAATTGTCAACATACAACACAACCACACACACTTACACATC 168576
                           i          ii     v i i                 v  vi     
  rnd-1_family-        598 ACATTCTCAAAGCTGTCATCGTGCAACACAACCACACACAATTCTACATC 647

  scaffold43|si     168577 TACTCTTGCAAATACCAGT 168595
                                ii   vv  v    
  rnd-1_family-        648 TACTCCCGCACCTAACAGT 666

Matrix = 20p41g.matrix
Kimura (with divCpGMod) = 16.54
Transitions / transversions = 0.67 (12/18)
Gap_init rate = 0.02 (4 / 193), avg. gap size = 6.50 (26 / 4)

3554 18.20 3.22 0.88 scaffold43|size830363 168508 169283 (660095) rnd-4_family-2636#Unknown 1270 2063 (2074) m_b847s001i10 134822

  scaffold43|si     168508 GCCATGAAATGAATTTACTGCATTCTCAAAATTGTCAACATACAACACAA 168557
                             v?  v            i   i     ? i ? i v i i   i    
  rnd-4_family-       1270 GCGNTGCAATGAATTTACTACATCCTCAANACTNTTATCGTGCAATACAA 1319

  scaffold43|si     168558 CCACACACACTTACACATCTACTCTTGCAAATACCAGTAACTCAGCATTA 168607
                                 i  v  vi   i      v    vv? v                
  rnd-4_family-       1320 CCACACGCAATTCTACACCTACTCATGCACCNAACAGTAACTCAGCATTA 1369

  scaffold43|si     168608 CCAATGCTAGACTGCTGAAAGAACTACATCCACTGAAATCTCTACATATA 168657
                           i  i     i      v        i  i   v         ?i     v
  rnd-4_family-       1370 TCAGTGCTAAACTGCTCAAAGAACTGCACCCAATGAAATCTCNGCATATC 1419

  scaffold43|si     168658 TCTTAAAACCAAAAACAGTAATAAGGTGACATGACAGTTCACCTGTCATG 168707
                              v             i   i       v?  iv v v      v    
  rnd-4_family-       1420 TCTGAAAACCAAAAACAATAACAAGGTGAANTGGGATTACACCTGACATG 1469

  scaffold43|si     168708 TAAACTGGAAAAAATTCACTATCAAATCAGACTCACTTATGAATCATACT 168757
                             i   i       v      ?v v                 v       
  rnd-4_family-       1470 TAGACTAGAAAAAAATCACTANAACATCAGACTCACTTATGACTCATACT 1519

  scaffold43|si     168758 TCAAGACACAAAAATTCAGCTATGACTCACCAATGCAAA-CGGAGTGATG 168806
                                     i    v?   i    ?        i    -        ? 
  rnd-4_family-       1520 TCAAGACACAGAAATANAGCCATGANTCACCAATACAAAGCGGAGTGANG 1569

  scaffold43|si     168807 TCATAGTTTCCTCAAATCAATGTCGCCTTATCTATGA----AAT-GATGT 168851
                               i     vi        iv i i     ?     ---- ?i-    i
  rnd-4_family-       1570 TCATGGTTTCACCAAATCAACTTTGTCTTATNTATGATGGCANCGGATGC 1619

  scaffold43|si     168852 TTCTTCCTCAATGCTAATACA---TCACCACCACCTTAGCACACTTGAAA 168898
                                v   v     vvi   ---i                    i    
  rnd-4_family-       1620 TTCTTACTCCATGCTCTCACACCGCCACCACCACCTTAGCACACTCGAAA 1669

  scaffold43|si     168899 GCAAAAT---TAAGCATATGGCAAAA-GGCAGATTTAGTCCAACACAAGC 168944
                               v i---      v   ?     -   v      i  v  v    i 
  rnd-4_family-       1670 GCAACACATATAAGCAAATGNCAAAATGGCTGATTTAATCAAAAACAAAC 1719

  scaffold43|si     168945 AAGACTGCTTCTGTGGCTCAAATCCTCTGCATGACGATCCCAGAACCATC 168994
                               v  ---    i   ?                ? iiv  v v     
  rnd-4_family-       1720 AAGAGTG---CTGTAGCTNAAATCCTCTGCATGACNACTGCACATCCATC 1766

  scaffold43|si     168995 TAGT-AAAATTTATGTGTACAGCTGATATCCTCACGAAAACAGAATTCAG 169043
                            ii -     vv   ii v i v        v   i              
  rnd-4_family-       1767 TGATAAAAATGAATGCATCCGGGTGATATCCACACAAAAACAGAATTCAG 1816

  scaffold43|si     169044 TTCAGTATCAAATCAGACACACTCACATGTCAACTCGACAACCAGACAAA 169093
                                       i          ?   ii     vi i            
  rnd-4_family-       1817 TTCAGTATCAAACCAGACACACTNACACATCAACATGGCAACCAGACAAA 1866

  scaffold43|si     169094 TAGAGCACTACACCACCAAGACACACAAGGCTGATGTCATAACTTAACCA 169143
                                               i  v     v         i i   v    
  rnd-4_family-       1867 TAGAGCACTACACCACCAAGGCAAACAAGTCTGATGTCACAGCTTCACCA 1916

  scaffold43|si     169144 AATCCACTGCATCTTGTCCACAACACA--CACAAATT--TTACATCATGC 169189
                               ii         v  v     iv --      v --i      viv 
  rnd-4_family-       1917 AATCTGCTGCATCTTCTCAACAACGAAATCACAAAATAACTACATCCCCC 1966

  scaffold43|si     169190 TGTTGATGTCTATATGCTATTGCTTTTGTGCT---TATACACTACC--TT 169234
                             i v ii  i     i i v  i vi  v  ---v i    iiv --iv
  rnd-4_family-       1967 TGCTCACATCCATATGTTGTAGCCTACGTTCTAGCAACACACCGACAACA 2016

  scaffold43|si     169235 TAAAATCACACCCCAAAACA--ACATGAAAAACACGTCAAACATGAATGC 169282
                           v      i    vv      --     ---    iii    -   iv   
  rnd-4_family-       2017 AAAAATCGCACCAAAAAACATCACATG---AACATACCAAA-ATGGCTGC 2062

  scaffold43|si     169283 T 169283
                            
  rnd-4_family-       2063 T 2063

Matrix = 20p41g.matrix
Kimura (with divCpGMod) = 20.06
Transitions / transversions = 1.19 (76/64)
Gap_init rate = 0.02 (19 / 775), avg. gap size = 1.68 (32 / 19)

4994 10.47 1.45 0.78 scaffold43|size830363 168731 169490 (659888) rnd-1_family-670#Unknown 1 765 (0) m_b847s001i12 134822

  scaffold43|si     168731 AAATCAGACTCACTTATGAATCATACTTCAAGACACAAAAATTCAGCTAT 168780
                                                                ?    v    i  
  rnd-1_family-          1 AAATCAGACTCACTTATGAATCATACTTCAAGACACANAAATACAGCCAT 50

  scaffold43|si     168781 GACTCACCAATGCAAA-CGGAGTGATGTCATAGTTTCCTCAAATCAATGT 168829
                                           -                    vi        i  
  rnd-1_family-         51 GACTCACCAATGCAAAGCGGAGTGATGTCATAGTTTCACCAAATCAACGT 100

  scaffold43|si     168830 CGCCTTATCTATGA----AATGATGTTTCTTCCTCAATGCTAATACATCA 168875
                           i i           ----  i    i         v    i vi   i  
  rnd-1_family-        101 TGTCTTATCTATGATGGCAACGATGCTTCTTCCTCCATGCCATCACACCA 150

  scaffold43|si     168876 CCACCACCTTAGCACACTTGAAAGCAAAATTAAGCATATGGCAAA-AGGC 168924
                                             i        v i      v   -    -    
  rnd-1_family-        151 CCACCACCTTAGCACACTCGAAAGCAACACTAAGCAAATG-CAAATAGGC 199

  scaffold43|si     168925 AGATTTAGTCCAACACAAGCAAGACTGCTTCTGTGGCTCAAATCCTCTGC 168974
                           v      i     vv  ??  ?       v    i   i           
  rnd-1_family-        200 TGATTTAATCCAAACCANNCANGACTGCTGCTGTAGCTTAAATCCTCTGC 249

  scaffold43|si     168975 ATGACGATCCCAGAACCATCTAGTAAAA-TTTATGTGTACAGCTGATATC 169023
                               i? i v  v ?      ii     - v  ? ii i i     i   
  rnd-1_family-        250 ATGATNACCGCACANCCATCTGATAAAAATGTANGCATGCGGCTGACATC 299

  scaffold43|si     169024 CTCACGAAAACAGAATTCAGTTCAGTATCAAATCAGACACACTCACATGT 169073
                            v   i                          i     ?    ??  ii 
  rnd-1_family-        300 CACACAAAAACAGAATTCAGTTCAGTATCAAACCAGACNCACTNNCACAT 349

  scaffold43|si     169074 CAACTCGACAACCAGACAAATAGAGCACTACACCACCAAGACACACAAGG 169123
                                 ii                       -        i  ---   i
  rnd-1_family-        350 CAACTCAGCAACCAGACAAATAGAGCACTAC-CCACCAAGGCA---AAGA 395

  scaffold43|si     169124 CTGATGTCATAACTTAACCAAATCCACTGCATCTTGTCCACAACACA--C 169171
                                      i   v         i         ?           -- 
  rnd-1_family-        396 CTGATGTCATAGCTTCACCAAATCCGCTGCATCTTNTCCACAACACAATC 445

  scaffold43|si     169172 ACAAATT-TTACATCATGCTGTTGATGTCTATATGCTATTGCTTTTGTGC 169220
                                vv-i i     i    i   i   i       i    i  ii   
  rnd-1_family-        446 ACAAAAAACTGCATCACGCTGCTGACGTCCATATGCTGTTGCCTTCATGC 495

  scaffold43|si     169221 TTATACACTACCTTTAAAATCACACCCCAAAACAACATGAAAAACACGTC 169270
                              ?    i   v        i    v-      ?  i? ?i    i i 
  rnd-1_family-        496 TTANACACCACCATTAAAATCGCACCA-AAAACANCACNANGAACATGCC 544

  scaffold43|si     169271 AAACATGAATGCTACCCTCCAATAGTACTGCTAAGTTACAGATGCATTCT 169320
                                                          v        iv   i    
  rnd-1_family-        545 AAACATGAATGCTACCCTCCAATAGTACTGCAAAGTTACAACTGCGTTCT 594

  scaffold43|si     169321 CAGTATTGCTATCATCCAACACAATTGAGACGTCTGCCATGGCTTCAATG 169370
                                i   i               i                        
  rnd-1_family-        595 CAGTACTGCCATCATCCAACACAATCGAGACGTCTGCCATGGCTTCAATG 644

  scaffold43|si     169371 GGACATCACCATAACACCATATAATAATAACATCATCATGTTGCTGACTT 169420
                             v                        ?   i                  
  rnd-1_family-        645 GGTCATCACCATAACACCATATAATAANAACGTCATCATGTTGCTGACTT 694

  scaffold43|si     169421 A-CAGATGCTGTTGCAGTCATGCTACCAAAATGTCCTGAAAATCCTTTTC 169469
                            -                                   ?    i       
  rnd-1_family-        695 AGCAGATGCTGTTGCAGTCATGCTACCAAAATGTCCTNAAAACCCTTTTC 744

  scaffold43|si     169470 CAAAAACAGCACTAAGAACAT 169490
                                                
  rnd-1_family-        745 CAAAAACAGCACTAAGAACAT 765

Matrix = 20p41g.matrix
Kimura (with divCpGMod) = 10.12
Transitions / transversions = 2.59 (57/22)
Gap_init rate = 0.02 (13 / 759), avg. gap size = 1.31 (17 / 13)

318 23.46 0.69 8.21 scaffold43|size830363 169379 169522 (659856) rnd-1_family-670#Unknown 433 566 (199) m_b847s001i13 134822

  scaffold43|si     169379 CCATAACACCAT-ATAATAATAACATCATCATGTTGCTGACTTACAGATG 169427
                              i     v  - i  -  -   vv     i i       v v  v   
  rnd-1_family-        433 CCACAACACAATCACAA-AA-AACTGCATCACGCTGCTGACGTCCATATG 480

  scaffold43|si     169428 CTGTTGCAGTCATGCTACCAAAATGTCCTGAAAATCCTTTTCCAAAAACA 169477
                                  vv       vv? v viii v v      v--iv         
  rnd-1_family-        481 CTGTTGCCTTCATGCTTANACACCACCATTAAAATCG--CACCAAAAACA 528

  scaffold43|si     169478 GCACTAAGAACATACCAACCTAGCTACACAAGTCTTTCCCTCCAA 169522
                           ?   ? ?      i    -------   ii i vi v        
  rnd-1_family-        529 NCACNANGAACATGCCAA-------ACATGAATGCTACCCTCCAA 566

Matrix = 20p41g.matrix
Kimura (with divCpGMod) = 27.99
Transitions / transversions = 0.72 (13/18)
Gap_init rate = 0.08 (12 / 143), avg. gap size = 1.00 (12 / 12)


4267 11.28 1.22 0.00 scaffold43|size830363 168512 169167 (660211) C rnd-1_family-701#Unknown (0) 664 1 m_b847s001i11 134823

  scaffold43|si     168512 TGAAATGAATTTACTGCATTCTCAAAATTGTCAACATACAACACAACCAC 168561
                             v            i           i     v i i            
C rnd-1_family-        664 TGCAATGAATTTACTACATTCTCAAAACTGTCATCGTGCAACACAACCAC 615

  scaffold43|si     168562 ACACACTTACACATCTACTCTTGCAAATACCAGTAACTCAGCATTACCAA 168611
                                v  vi          ?i   vv  v                i   
C rnd-1_family-        614 ACACAATTCTACATCTACTCNCGCACCTAACAGTAACTCAGCATTATCAA 565

  scaffold43|si     168612 TGCTAGACTGCTGAAAGAACTACATCCACTGAAATCTCTACATATATCTT 168661
                                i      v           i                    v   v
C rnd-1_family-        564 TGCTAAACTGCTCAAAGAACTACACCCACTGAAATCTCTACATATCTCTG 515

  scaffold43|si     168662 AAAACCAAAAACAGTAATAAGGTGACATGACAGTTCACCTGTCATGTAAA 168711
                                                    v   i  v v      v      i 
C rnd-1_family-        514 AAAACCAAAAACAGTAATAAGGTGAAATGGCATTACACCTGACATGTAGA 465

  scaffold43|si     168712 CTGGAAAAAATTCACTATCAAATCAGACTCACTTATGAATCATACTTCAA 168761
                             i   ?   v                                       
C rnd-1_family-        464 CTAGAANAAAATCACTATCAAATCAGACTCACTTATGAATCATACTTCAA 415

  scaffold43|si     168762 GACACAAAAATTCAGCTATGACTCACCAATGC-AAACGGAGTGATGTCAT 168810
                                 ?    v?   i               -                 
C rnd-1_family-        414 GACACANAAATANAGCCATGACTCACCAATGCAAAACGGAGTGATGTCAT 365

  scaffold43|si     168811 AGTTTCCTCAAATCAATGTCGCCTTATCTATGA----AAT-GATGTTTCT 168855
                                 vi        iv i i           ----  i-    i    
C rnd-1_family-        364 AGTTTCACCAAATCAACTTTGTCTTATCTATGATGGCAACGGATGCTTCT 315

  scaffold43|si     168856 TCCTCAATGCTAATACATCACCACCACCTTAGCACACTTGAAAGCAAAAT 168905
                                v      vi   i                    i        v i
C rnd-1_family-        314 TCCTCCATGCTATCACACCACCACCACCTTAGCACACTCGAAAGCAACAC 265

  scaffold43|si     168906 TAAGCATATGGCAAAA-GGCAGATTTAGTCCAACACAAGCAAGACTGCTT 168954
                                 v   v     -   v      i     v?  ??  ?       v
C rnd-1_family-        264 TAAGCAAATGCCAAAATGGCTGATTTAATCCAAANCANNCANGACTGCTG 215

  scaffold43|si     168955 CTGTGGCTCAAATCCTCTGCATGACGATCCCAGAACCATCTAGT-AAAAT 169003
                               i   i                  i v  v ?      ii -     
C rnd-1_family-        214 CTGTAGCTTAAATCCTCTGCATGACGACCGCACANCCATCTGATAAAAAT 165

  scaffold43|si     169004 TTATGTGTACAGCTGATATCCTCACGAAAACAGAATTCAGTTCAGTATCA 169053
                           v    ii i i     i    v   i                        
C rnd-1_family-        164 GTATGCATGCGGCTGACATCCACACAAAAACAGAATTCAGTTCAGTATCA 115

  scaffold43|si     169054 AATCAGACACACTCACATGTCAACTCGACAACCAGACAAATAGAGCACTA 169103
                             i              ii        i                      
C rnd-1_family-        114 AACCAGACACACTCACACATCAACTCGGCAACCAGACAAATAGAGCACTA 65

  scaffold43|si     169104 CACCACCAAGACACACAAGGCTGATGTCATAACTTAACCAAATCCACTGC 169153
                                     i  v                 i   v         i    
C rnd-1_family-         64 CACCACCAAGGCAAACAAGGCTGATGTCATAGCTTCACCAAATCCGCTGC 15

  scaffold43|si     169154 ATCTTGTCCACAAC 169167
                                ?        
C rnd-1_family-         14 ATCTTNTCCACAAC 1

Matrix = 20p41g.matrix
Kimura (with divCpGMod) = 11.50
Transitions / transversions = 1.31 (42/32)
Gap_init rate = 0.01 (5 / 655), avg. gap size = 1.60 (8 / 5)


851 15.53 12.89 0.46 scaffold43|size830363 168402 168595 (660783) rnd-1_family-382#Unknown 449 666 (0) m_b847s001i9 134822

  scaffold43|si     168402 AAAGAATGAAGCATGATACTGCTGTCTA--TGTTGCTGCAGTCATGCTTT 168449
                              i v  v    ? v ?          --  v  ?             i
  rnd-1_family-        449 AAAAACTGTAGCANGCTNCTGCTGTCTANATGATGNTGCAGTCATGCTTC 498

  scaffold43|si     168450 CACAACACTAACACACTATGA-AACGTAATAACTACAGTAAGAACTTGCC 168498
                           v       i            - v i   -   v   v    v       
  rnd-1_family-        499 AACAACACCAACACACTATGACACCATAA-AACAACACTAAGCACTTGCC 547

  scaffold43|si     168499 GTAACAGATGCC----------------------ATGAAATGAATTTACT 168526
                            v     v    ----------------------   v            
  rnd-1_family-        548 GAAACAGCTGCCCTGAAACCAACCTCCAATTGTAATGCAATGAATTTACT 597

  scaffold43|si     168527 GCATTCTCAAAATTGTCAACATACAACACAACCACACACACTTACACATC 168576
                           i          ii     v i i                 v  vi     
  rnd-1_family-        598 ACATTCTCAAAGCTGTCATCGTGCAACACAACCACACACAATTCTACATC 647

  scaffold43|si     168577 TACTCTTGCAAATACCAGT 168595
                                ii   vv  v    
  rnd-1_family-        648 TACTCCCGCACCTAACAGT 666

Matrix = 20p41g.matrix
Kimura (with divCpGMod) = 16.54
Transitions / transversions = 0.67 (12/18)
Gap_init rate = 0.02 (4 / 193), avg. gap size = 6.50 (26 / 4)

3554 18.20 3.22 0.88 scaffold43|size830363 168508 169283 (660095) rnd-4_family-2636#Unknown 1270 2063 (2074) m_b847s001i10 134822

  scaffold43|si     168508 GCCATGAAATGAATTTACTGCATTCTCAAAATTGTCAACATACAACACAA 168557
                             v?  v            i   i     ? i ? i v i i   i    
  rnd-4_family-       1270 GCGNTGCAATGAATTTACTACATCCTCAANACTNTTATCGTGCAATACAA 1319

  scaffold43|si     168558 CCACACACACTTACACATCTACTCTTGCAAATACCAGTAACTCAGCATTA 168607
                                 i  v  vi   i      v    vv? v                
  rnd-4_family-       1320 CCACACGCAATTCTACACCTACTCATGCACCNAACAGTAACTCAGCATTA 1369

  scaffold43|si     168608 CCAATGCTAGACTGCTGAAAGAACTACATCCACTGAAATCTCTACATATA 168657
                           i  i     i      v        i  i   v         ?i     v
  rnd-4_family-       1370 TCAGTGCTAAACTGCTCAAAGAACTGCACCCAATGAAATCTCNGCATATC 1419

  scaffold43|si     168658 TCTTAAAACCAAAAACAGTAATAAGGTGACATGACAGTTCACCTGTCATG 168707
                              v             i   i       v?  iv v v      v    
  rnd-4_family-       1420 TCTGAAAACCAAAAACAATAACAAGGTGAANTGGGATTACACCTGACATG 1469

  scaffold43|si     168708 TAAACTGGAAAAAATTCACTATCAAATCAGACTCACTTATGAATCATACT 168757
                             i   i       v      ?v v                 v       
  rnd-4_family-       1470 TAGACTAGAAAAAAATCACTANAACATCAGACTCACTTATGACTCATACT 1519

  scaffold43|si     168758 TCAAGACACAAAAATTCAGCTATGACTCACCAATGCAAA-CGGAGTGATG 168806
                                     i    v?   i    ?        i    -        ? 
  rnd-4_family-       1520 TCAAGACACAGAAATANAGCCATGANTCACCAATACAAAGCGGAGTGANG 1569

  scaffold43|si     168807 TCATAGTTTCCTCAAATCAATGTCGCCTTATCTATGA----AAT-GATGT 168851
                               i     vi        iv i i     ?     ---- ?i-    i
  rnd-4_family-       1570 TCATGGTTTCACCAAATCAACTTTGTCTTATNTATGATGGCANCGGATGC 1619

  scaffold43|si     168852 TTCTTCCTCAATGCTAATACA---TCACCACCACCTTAGCACACTTGAAA 168898
                                v   v     vvi   ---i                    i    
  rnd-4_family-       1620 TTCTTACTCCATGCTCTCACACCGCCACCACCACCTTAGCACACTCGAAA 1669

  scaffold43|si     168899 GCAAAAT---TAAGCATATGGCAAAA-GGCAGATTTAGTCCAACACAAGC 168944
                               v i---      v   ?     -   v      i  v  v    i 
  rnd-4_family-       1670 GCAACACATATAAGCAAATGNCAAAATGGCTGATTTAATCAAAAACAAAC 1719

  scaffold43|si     168945 AAGACTGCTTCTGTGGCTCAAATCCTCTGCATGACGATCCCAGAACCATC 168994
                               v  ---    i   ?                ? iiv  v v     
  rnd-4_family-       1720 AAGAGTG---CTGTAGCTNAAATCCTCTGCATGACNACTGCACATCCATC 1766

  scaffold43|si     168995 TAGT-AAAATTTATGTGTACAGCTGATATCCTCACGAAAACAGAATTCAG 169043
                            ii -     vv   ii v i v        v   i              
  rnd-4_family-       1767 TGATAAAAATGAATGCATCCGGGTGATATCCACACAAAAACAGAATTCAG 1816

  scaffold43|si     169044 TTCAGTATCAAATCAGACACACTCACATGTCAACTCGACAACCAGACAAA 169093
                                       i          ?   ii     vi i            
  rnd-4_family-       1817 TTCAGTATCAAACCAGACACACTNACACATCAACATGGCAACCAGACAAA 1866

  scaffold43|si     169094 TAGAGCACTACACCACCAAGACACACAAGGCTGATGTCATAACTTAACCA 169143
                                               i  v     v         i i   v    
  rnd-4_family-       1867 TAGAGCACTACACCACCAAGGCAAACAAGTCTGATGTCACAGCTTCACCA 1916

  scaffold43|si     169144 AATCCACTGCATCTTGTCCACAACACA--CACAAATT--TTACATCATGC 169189
                               ii         v  v     iv --      v --i      viv 
  rnd-4_family-       1917 AATCTGCTGCATCTTCTCAACAACGAAATCACAAAATAACTACATCCCCC 1966

  scaffold43|si     169190 TGTTGATGTCTATATGCTATTGCTTTTGTGCT---TATACACTACC--TT 169234
                             i v ii  i     i i v  i vi  v  ---v i    iiv --iv
  rnd-4_family-       1967 TGCTCACATCCATATGTTGTAGCCTACGTTCTAGCAACACACCGACAACA 2016

  scaffold43|si     169235 TAAAATCACACCCCAAAACA--ACATGAAAAACACGTCAAACATGAATGC 169282
                           v      i    vv      --     ---    iii    -   iv   
  rnd-4_family-       2017 AAAAATCGCACCAAAAAACATCACATG---AACATACCAAA-ATGGCTGC 2062

  scaffold43|si     169283 T 169283
                            
  rnd-4_family-       2063 T 2063

Matrix = 20p41g.matrix
Kimura (with divCpGMod) = 20.06
Transitions / transversions = 1.19 (76/64)
Gap_init rate = 0.02 (19 / 775), avg. gap size = 1.68 (32 / 19)

4994 10.47 1.45 0.78 scaffold43|size830363 168731 169490 (659888) rnd-1_family-670#Unknown 1 765 (0) m_b847s001i12 134822

  scaffold43|si     168731 AAATCAGACTCACTTATGAATCATACTTCAAGACACAAAAATTCAGCTAT 168780
                                                                ?    v    i  
  rnd-1_family-          1 AAATCAGACTCACTTATGAATCATACTTCAAGACACANAAATACAGCCAT 50

  scaffold43|si     168781 GACTCACCAATGCAAA-CGGAGTGATGTCATAGTTTCCTCAAATCAATGT 168829
                                           -                    vi        i  
  rnd-1_family-         51 GACTCACCAATGCAAAGCGGAGTGATGTCATAGTTTCACCAAATCAACGT 100

  scaffold43|si     168830 CGCCTTATCTATGA----AATGATGTTTCTTCCTCAATGCTAATACATCA 168875
                           i i           ----  i    i         v    i vi   i  
  rnd-1_family-        101 TGTCTTATCTATGATGGCAACGATGCTTCTTCCTCCATGCCATCACACCA 150

  scaffold43|si     168876 CCACCACCTTAGCACACTTGAAAGCAAAATTAAGCATATGGCAAA-AGGC 168924
                                             i        v i      v   -    -    
  rnd-1_family-        151 CCACCACCTTAGCACACTCGAAAGCAACACTAAGCAAATG-CAAATAGGC 199

  scaffold43|si     168925 AGATTTAGTCCAACACAAGCAAGACTGCTTCTGTGGCTCAAATCCTCTGC 168974
                           v      i     vv  ??  ?       v    i   i           
  rnd-1_family-        200 TGATTTAATCCAAACCANNCANGACTGCTGCTGTAGCTTAAATCCTCTGC 249

  scaffold43|si     168975 ATGACGATCCCAGAACCATCTAGTAAAA-TTTATGTGTACAGCTGATATC 169023
                               i? i v  v ?      ii     - v  ? ii i i     i   
  rnd-1_family-        250 ATGATNACCGCACANCCATCTGATAAAAATGTANGCATGCGGCTGACATC 299

  scaffold43|si     169024 CTCACGAAAACAGAATTCAGTTCAGTATCAAATCAGACACACTCACATGT 169073
                            v   i                          i     ?    ??  ii 
  rnd-1_family-        300 CACACAAAAACAGAATTCAGTTCAGTATCAAACCAGACNCACTNNCACAT 349

  scaffold43|si     169074 CAACTCGACAACCAGACAAATAGAGCACTACACCACCAAGACACACAAGG 169123
                                 ii                       -        i  ---   i
  rnd-1_family-        350 CAACTCAGCAACCAGACAAATAGAGCACTAC-CCACCAAGGCA---AAGA 395

  scaffold43|si     169124 CTGATGTCATAACTTAACCAAATCCACTGCATCTTGTCCACAACACA--C 169171
                                      i   v         i         ?           -- 
  rnd-1_family-        396 CTGATGTCATAGCTTCACCAAATCCGCTGCATCTTNTCCACAACACAATC 445

  scaffold43|si     169172 ACAAATT-TTACATCATGCTGTTGATGTCTATATGCTATTGCTTTTGTGC 169220
                                vv-i i     i    i   i   i       i    i  ii   
  rnd-1_family-        446 ACAAAAAACTGCATCACGCTGCTGACGTCCATATGCTGTTGCCTTCATGC 495

  scaffold43|si     169221 TTATACACTACCTTTAAAATCACACCCCAAAACAACATGAAAAACACGTC 169270
                              ?    i   v        i    v-      ?  i? ?i    i i 
  rnd-1_family-        496 TTANACACCACCATTAAAATCGCACCA-AAAACANCACNANGAACATGCC 544

  scaffold43|si     169271 AAACATGAATGCTACCCTCCAATAGTACTGCTAAGTTACAGATGCATTCT 169320
                                                          v        iv   i    
  rnd-1_family-        545 AAACATGAATGCTACCCTCCAATAGTACTGCAAAGTTACAACTGCGTTCT 594

  scaffold43|si     169321 CAGTATTGCTATCATCCAACACAATTGAGACGTCTGCCATGGCTTCAATG 169370
                                i   i               i                        
  rnd-1_family-        595 CAGTACTGCCATCATCCAACACAATCGAGACGTCTGCCATGGCTTCAATG 644

  scaffold43|si     169371 GGACATCACCATAACACCATATAATAATAACATCATCATGTTGCTGACTT 169420
                             v                        ?   i                  
  rnd-1_family-        645 GGTCATCACCATAACACCATATAATAANAACGTCATCATGTTGCTGACTT 694

  scaffold43|si     169421 A-CAGATGCTGTTGCAGTCATGCTACCAAAATGTCCTGAAAATCCTTTTC 169469
                            -                                   ?    i       
  rnd-1_family-        695 AGCAGATGCTGTTGCAGTCATGCTACCAAAATGTCCTNAAAACCCTTTTC 744

  scaffold43|si     169470 CAAAAACAGCACTAAGAACAT 169490
                                                
  rnd-1_family-        745 CAAAAACAGCACTAAGAACAT 765

Matrix = 20p41g.matrix
Kimura (with divCpGMod) = 10.12
Transitions / transversions = 2.59 (57/22)
Gap_init rate = 0.02 (13 / 759), avg. gap size = 1.31 (17 / 13)

318 23.46 0.69 8.21 scaffold43|size830363 169379 169522 (659856) rnd-1_family-670#Unknown 433 566 (199) m_b847s001i13 134822

  scaffold43|si     169379 CCATAACACCAT-ATAATAATAACATCATCATGTTGCTGACTTACAGATG 169427
                              i     v  - i  -  -   vv     i i       v v  v   
  rnd-1_family-        433 CCACAACACAATCACAA-AA-AACTGCATCACGCTGCTGACGTCCATATG 480

  scaffold43|si     169428 CTGTTGCAGTCATGCTACCAAAATGTCCTGAAAATCCTTTTCCAAAAACA 169477
                                  vv       vv? v viii v v      v--iv         
  rnd-1_family-        481 CTGTTGCCTTCATGCTTANACACCACCATTAAAATCG--CACCAAAAACA 528

  scaffold43|si     169478 GCACTAAGAACATACCAACCTAGCTACACAAGTCTTTCCCTCCAA 169522
                           ?   ? ?      i    -------   ii i vi v        
  rnd-1_family-        529 NCACNANGAACATGCCAA-------ACATGAATGCTACCCTCCAA 566

Matrix = 20p41g.matrix
Kimura (with divCpGMod) = 27.99
Transitions / transversions = 0.72 (13/18)
Gap_init rate = 0.08 (12 / 143), avg. gap size = 1.00 (12 / 12)


2512 8.76 0.91 0.00 scaffold43|size830363 169529 169859 (659519) C genome_1_1202#DNA (0) 334 1 m_b847s001i14 134824

  scaffold43|si     169529 CCTAGTTGGAAATGTCTTTGACATTTTGGCAACCTGTTGTCCCAACACAT 169578
                            i              v i              v   i     i      
C genome_1_1202        334 CTTAGTTGGAAATGTCGTCGACATTTTGGCAACGTGTCGTCCCGACACAT 285

  scaffold43|si     169579 GCCGTAGTCGTATTTTTGACGACATCTTCAATGTTGCTAACACCGTGACT 169628
                                                             i  ii           
C genome_1_1202        284 GCCGTAGTCGTATTTTTGACGACATCTTCAATGTCGCCGACACCGTGACT 235

  scaffold43|si     169629 GGGAGTCAATCTTGGTCATGTGTCGGAAAAA---CACGACACGACTTGCG 169675
                                                     v    ---             ii 
C genome_1_1202        234 GGGAGTCAATCTTGGTCATGTGTCGGCAAAAAACCACGACACGACTTATG 185

  scaffold43|si     169676 CAAAGCTAGTGCAAAACTAGCGTGTCGGGAAAATATGTCGTCATCAAGAC 169725
                                       i  i                              v   
C genome_1_1202        184 CAAAGCTAGTGCGAAGCTAGCGTGTCGGGAAAATATGTCGTCATCATGAC 135

  scaffold43|si     169726 TCGTGAGACTAGTGATGTCGCCAACACATCATCAGACAAGTGCGTGACAT 169775
                                     v           i               v iv        
C genome_1_1202        134 TCGTGAGACTTGTGATGTCGCCGACACATCATCAGACACGCTCGTGACAT 85

  scaffold43|si     169776 GTCGCAAAATCGAGATGGTGACCAGACATGTCTCAAAAAAATCCCGCTCG 169825
                                i v              v                   vvv     
C genome_1_1202         84 GTCGCGACATCGAGATGGTGACAAGACATGTCTCAAAAAAATGGGGCTCG 35

  scaffold43|si     169826 CCGACATGACACGACGCCTACATGTCCAACTAAG 169859
                                 i           v    v          
C genome_1_1202         34 CCGACACGACACGACGCCGACATTTCCAACTAAG 1

Matrix = 20p41g.matrix
Kimura (with divCpGMod) = 6.56
Transitions / transversions = 1.07 (15/14)
Gap_init rate = 0.00 (1 / 330), avg. gap size = 3.00 (3 / 1)


629 20.42 1.77 8.27 scaffold43|size830363 169935 170217 (659161) rnd-1_family-670#Unknown 306 571 (194) m_b847s001i15 134825

  scaffold43|si     169935 AACACAAAATTCTCACTCAGTATCAAACTAGACAAACCAAACACATCATA 169984
                             v   i     -vii            i    ?v  i??-       vv
  rnd-1_family-        306 AAAACAGAATTC-AGTTCAGTATCAAACCAGACNCACTNN-CACATCAAC 353

  scaffold43|si     169985 TCCACTGAACC---TAAAGAGAGCACTGAACCACCAACCCAAAACAAGAC 170031
                             vi --    ---i   v        - v       vv    ----   
  rnd-1_family-        354 TCAGC--AACCAGACAAATAGAGCACT-ACCCACCAAGGCAAA----GAC 396

  scaffold43|si     170032 --ATATACACTAATTTCACAAAATCAACTGTATCTTCTCCACACCACAAC 170079
                           --  i -  -  ii     v     vi   i     ?      v     i
  rnd-1_family-        397 TGATGT-CA-TAGCTTCACCAAATCCGCTGCATCTTNTCCACAACACAAT 444

  scaffold43|si     170080 CACATAAAACTGTATTATTGTGCCAATGACCGCATGCTGTTGTCTTCATG 170129
                               v       i  i ivv   ii i v  ii         i       
  rnd-1_family-        445 CACAAAAAACTGCATCACGCTGCTGACGTCCATATGCTGTTGCCTTCATG 494

  scaffold43|si     170130 CTACCCCAATACCATCAAAATCCTCTCCAAACAAACAGCACCACAAACAT 170179
                             vv?v  vi     i      v- v    --     ?   ? ?i     
  rnd-1_family-        495 CTTANACACCACCATTAAAATCG-CACCAA--AAACANCACNANGAACAT 541

  scaffold43|si     170180 GCCAAAATGGCTGCATGACTAATAACTCTCCAACAGTA 170217
                                 -------     v iv -  i      i    
  rnd-1_family-        542 GCCAAA-------CATGAATGCT-ACCCTCCAATAGTA 571

Matrix = 20p41g.matrix
Kimura (with divCpGMod) = 23.25
Transitions / transversions = 1.12 (28/25)
Gap_init rate = 0.09 (24 / 282), avg. gap size = 1.12 (27 / 24)

280 31.63 4.59 2.57 scaffold43|size830363 169977 170281 (659097) rnd-1_family-382#Unknown 340 650 (16) m_b847s001i16 134825

  scaffold43|si     169977 ACATCATATCCACTGAACCTAAAG--AGAGCACTGAACCACCAACCCAAA 170024
                                  ii iv ii   vv v  --      iii        viv  i 
  rnd-1_family-        340 ACATCATGCCTTCCAAACAAACAGNCAGAGCATCAAACCACCACTGCAGA 389

  scaffold43|si     170025 ACAAGACATATACACTAATTTCACAAAATCAACTGTATCTTCTCCACACC 170074
                           i- v   vv i  vvi ii     v     i    i   v iv    vv 
  rnd-1_family-        390 G-ACGACCAACACCACAGCTTCACCAAATCGACTGCATCGTTACCACTAC 438

  scaffold43|si     170075 ACAACCACATA-AAACTGTATTATTGTGCCAATGACCGCATGCTGTTGTC 170123
                               i?     -        vi ?vv ? iiv  v ii?   v  ?  iv
  rnd-1_family-        439 ACAATNACATAAAAACTGTAGCANGCTNCTGCTGTCTANATGATGNTGCA 488

  scaffold43|si     170124 TTCATGCTACCCCAATACCATCAAAATCCTCT----CCAAACAAACAGCA 170169
                           v       ---i   i v  i   v iv  v ----   v -     i  
  rnd-1_family-        489 GTCATGCT---TCAACAACACCAACACACTATGACACCATA-AAACAACA 534

  scaffold43|si     170170 CCACAAACATGCCAAAATGGCTG-CATGACTAATAACTCTCCAACAGTAA 170218
                            i viv  v    i   ii    - v   --  iv vi      iv    
  rnd-1_family-        535 CTAAGCACTTGCCGAAACAGCTGCCCTGA--AACCAACCTCCAATTGTAA 582

  scaffold43|si     170219 GGAAACAAG------ACAATTGTCTAAACTTCCAAGAAACAATACAACCA 170262
                           v v  ii i------  -   v  v  i  vi  vvivi   i       
  rnd-1_family-        583 TGCAATGAATTTACTAC-ATTCTCAAAGCTGTCATCGTGCAACACAACCA 631

  scaffold43|si     170263 CAAACAATTATACTTCCAC 170281
                             v      v   v  i  
  rnd-1_family-        632 CACACAATTCTACATCTAC 650

Matrix = 20p41g.matrix
Kimura (with divCpGMod) = 40.93
Transitions / transversions = 1.00 (47/47)
Gap_init rate = 0.04 (13 / 304), avg. gap size = 1.69 (22 / 13)


914 16.20 4.47 0.00 scaffold43|size830363 170271 170449 (658929) C rnd-1_family-1162#Unknown (2) 400 214 m_b847s001i17 134826

  scaffold43|si     170271 TATACTTCCACCATAAGTGTTTACCCATCACACCACAATG-----ATACC 170315
                                        v                          ----- i  i
C rnd-1_family-        400 TATACTTCCACCAGAAGTGTTTACCCATCACACCACAATGCTACAACACT 351

  scaffold43|si     170316 ACCATCCAAAAAGACAAAAAAATGATGATGCTGCAATTACGGAAGCAACA 170365
                               i     i i        v    v    v  v  vi iv  i     
C rnd-1_family-        350 ACCACCCAAAGAAACAAAAAACTGATCATGCAGCCATAGCACAAACAACA 301

  scaffold43|si     170366 ATCTAACCACAAAATCATAACACAC---AAAACTAAATCAGTTCGTTAAT 170412
                                            iv      ---               viv    
C rnd-1_family-        300 ATCTAACCACAAAATCACTACACACAAAAAAACTAAATCAGTTGAATAAT 251

  scaffold43|si     170413 CTACTGTTATTCGAATCCACACAGTCAACACATCGGA 170449
                            i    i  i  v    ii    i      i   v  
C rnd-1_family-        250 CCACTGCTACTCCAATCTGCACAATCAACATATCCGA 214

Matrix = 20p41g.matrix
Kimura (with divCpGMod) = 18.45
Transitions / transversions = 1.42 (17/12)
Gap_init rate = 0.01 (2 / 178), avg. gap size = 4.00 (8 / 2)


266 11.63 0.00 2.33 scaffold43|size830363 171052 171095 (658283) C rnd-5_family-4207#Unknown (0) 659 617 m_b847s001i18 134827

  scaffold43|si     171052 GGGTTCAGGGAATTATGTTAATTTGATTAGCTGACAATTTTCCC 171095
                                       i  i   v    v-               i  
C rnd-5_family-        659 GGGTTCAGGGAACTACGTTTATTTT-TTAGCTGACAATTTTTCC 617

Matrix = 20p41g.matrix
Kimura (with divCpGMod) = 10.23
Transitions / transversions = 1.50 (3/2)
Gap_init rate = 0.02 (1 / 43), avg. gap size = 1.00 (1 / 1)


279 7.89 2.63 0.00 scaffold43|size830363 171107 171144 (658234) genome_4_17519#DNA 195 233 (153) m_b847s001i19 134828

  scaffold43|si     171107 CCCCTA-GGAATTGAGGGAAAAGAGCCTCTGTTATGGTA 171144
                             i   -   i                          i 
  genome_4_1751        195 CCTCTACGGAGTTGAGGGAAAAGAGCCTCTGTTATGGCA 233

Matrix = 20p41g.matrix
Kimura (with divCpGMod) = 8.59
Transitions / transversions = 1.00 (3/0)
Gap_init rate = 0.03 (1 / 37), avg. gap size = 1.00 (1 / 1)


4354 16.08 9.20 1.05 scaffold43|size830363 171113 171992 (657386) genome_7_155710-9]4#Unspecified 3 953 (2) m_b847s001i20 134829

  scaffold43|si     171113 GGAATTGAGGGAAAAGAGCCTCTGTTATGGTAATTAAGTTAAGGATGGTT 171162
                              i                     i    i  i   i  v ii    i 
  genome_7_1557          3 GGAGTTGAGGGAAAAGAGCCTCTGTCATGGCAACTAAATTTAAAATGGCT 52

  scaffold43|si     171163 TACTAATGAAAAACAAGGTAA-----------ACAAGTA--GTGCCT--- 171196
                             i       i  i v    i-----------  vv   --  i   ---
  genome_7_1557         53 TATTAATGAAGAATATGGTAGTTGAACTCTGTACTCGTAGGGTACCTAGT 102

  scaffold43|si     171197 ---ACCT--------CAAGTAGTA----------------TAACGATCAA 171219
                           ---    --------     i   ---------------- i v   vii
  genome_7_1557        103 TTGACCTCCACAAAACAAGTGGTACCTACCTCACGTAGTATGAGGATGGG 152

  scaffold43|si     171220 CAAGGGTAAAAGGGGAGTTGATTGGCAGACGAAGGAATAAGAA------- 171262
                                  i     i      i     v             i  -------
  genome_7_1557        153 CAAGGGTGAAAGGAGAGTTGGTTGGCCGACGAAGGAATAAAAATTAAAAC 202

  scaffold43|si     171263 ---------TATGGTTCCAATCAGTCATATGCCATAGTTGCA-TGGGAGT 171302
                           ---------      v  v  v  --  i    i        -  ivv  
  genome_7_1557        203 TTTTATAGGTATGGTACCCATGAG--ATGTGCCGTAGTTGCATTGATTGT 250

  scaffold43|si     171303 TGCA-AATAAATAAGCCTAACATGTTCCTAAAAACAAGTTACCAATTCCA 171351
                            vii-   v   v    i                     v  ii     i
  genome_7_1557        251 TCTGTAATTAATTAGCCCAACATGTTCCTAAAAACAAGTAACTGATTCCG 300

  scaffold43|si     171352 TTCAACGGCTTTCTTTTGAAAAAGCAAGCCATTTTCCAAGAGTAAGCCAT 171401
                                             i     i                       i 
  genome_7_1557        301 TTCAACGGCTTTCTTTTGGAAAAGTAAGCCATTTTCCAAGAGTAAGCCGT 350

  scaffold43|si     171402 GTT----------GCCTTACTCTTCAGAAAATGGTATACTTTTGAAGGTA 171441
                           v  ---------- v         v     i   iv          ii  
  genome_7_1557        351 TTTGAGCGAAAACGGCTTACTCTTGAGAAAGTGGCTTACTTTTGAAAATA 400

  scaffold43|si     171442 AGCCGTTTTCTGAAGAGTAAGCCGTTTCAGGCCAAAACGGCTTACTCTTC 171491
                                                  i     v  iv                
  genome_7_1557        401 AGCCGTTTTCTGAAGAGTAAGCCATTTCACGCTTAAACGGCTTACTCTTC 450

  scaffold43|si     171492 AGAAAGCGGCTTACTTTTAAGCGTCCACATGAAATTTTTATTGATTCCCA 171541
                             v  i    v      i    v i v i v   viv             
  genome_7_1557        451 AGTAAACGGCATACTTTCAAGCTTTCTCGTTAAAACGTTATTGATTCCCA 500

  scaffold43|si     171542 TGTAGCAAGGCTTTATCTTCTGAGTAAGGCATACTTTCAAGACTAAGCCA 171591
                              iiiv      v   v v v  v   i v                   
  genome_7_1557        501 TGTGATTAGGCTTAATCGTATCAGAAAGACTTACTTTCAAGACTAAGCCA 550

  scaffold43|si     171592 GTTTTCTAAAGTAAGCCGTTTTGGATCAAAACGACTTACTCTTGGAAAAC 171641
                           v           i              i     i               i
  genome_7_1557        551 TTTTTCTAAAGTGAGCCGTTTTGGATCGAAACGGCTTACTCTTGGAAAAT 600

  scaffold43|si     171642 GGCTTACTTTAAACATTAAAACCATTTCCCAAAAGTAAGCCATTTTGGCT 171691
                                        v   -  i      i             i-  i    
  genome_7_1557        601 GGCTTACTTTAAAGATT-AAGCCATTTTCCAAAAGTAAGCCG-TTCGGCT 648

  scaffold43|si     171692 TAAACACGAAAAAACATTCCTATGGGAGTCAGTATTCTTTGTGGGACTCC 171741
                                        i v ivv       i  i   --    v  i      
  genome_7_1557        649 TAAACACGAAAAAGCTTCGATATGGGAATCGGTA--CTTTCTGAGACTCC 696

  scaffold43|si     171742 TTCCATTCCCCCA----ATGAAAATAACCTCAACTTCTAACCAACTA-AT 171786
                                     v  ---- i i   v                      -v 
  genome_7_1557        697 TTCCATTCCCGCATGCCACGGAAAGAACCTCAACTTCTAACCAACTATCT 746

  scaffold43|si     171787 AGGTATGTAGGTACCATACATTT-TATGCCTTAATATACCAT-TTGTTAT 171834
                                         v v     i-       v vv       -iii  - 
  genome_7_1557        747 AGGTATGTAGGTACGAGACATTCGTATGCCTGATGATACCATACCATT-T 795

  scaffold43|si     171835 GGTACAGCAGCATACAAGAATATCAAAAATGTGACTCTAATTAACTCACT 171884
                               ---        ii    vi i     i     v     vv     v
  genome_7_1557        796 GGTA---CAGCATACGGGAATTCCGAAAATATGACTGTAATTTCCTCACG 842

  scaffold43|si     171885 GCCTACAACTCAGCTAAGTTTTGGTC--AAAGTGATAAAATCATGAAGTC 171932
                              i       v   v          -- i  v        i     i  
  genome_7_1557        843 GCCCACAACTCCGCTCAGTTTTGGTCTAAGAGAGATAAAATTATGAAATC 892

  scaffold43|si     171933 TCAGCCAAAATGTTTT-TAGGGCAAGTGAGTTTGACAAAAAAGCTTATAT 171981
                            v          i   -v       i                      v 
  genome_7_1557        893 TAAGCCAAAATGCTTTAGAGGGCAAATGAGTTTGACAAAAAAGCTTATTT 942

  scaffold43|si     171982 CCCTTAACACC 171992
                                   v  
  genome_7_1557        943 CCCTTAACTCC 953

Matrix = 20p41g.matrix
Kimura (with divCpGMod) = 16.37
Transitions / transversions = 1.26 (78/62)
Gap_init rate = 0.03 (27 / 879), avg. gap size = 3.37 (91 / 27)


293 10.00 0.00 0.00 scaffold43|size830363 172014 172053 (657325) genome_7_155710-9]4#Unspecified 910 949 (6) m_b847s001i21 134830

  scaffold43|si     172014 GAGGGCAAGTAAGTTTGACAAAAGAGCTTATATCCCTTAA 172053
                                   i i            i       v        
  genome_7_1557        910 GAGGGCAAATGAGTTTGACAAAAAAGCTTATTTCCCTTAA 949

Matrix = 20p41g.matrix
Kimura (with divCpGMod) = 10.90
Transitions / transversions = 3.00 (3/1)
Gap_init rate = 0.00 (0 / 39), avg. gap size = 0.0 (0 / 0)


579 25.96 13.14 6.45 scaffold43|size830363 172065 172414 (656964) C rnd-5_family-4207#Unknown (59) 600 229 m_b847s001i22 134831

  scaffold43|si     172065 GTGAGGTAGATTGGTATTGTAGTATGGT------CA---GGTACAAATGA 172105
                                     v i  vv i i  iiv  ------  ---    vi  iv 
C rnd-5_family-        600 GTGAGGTAGAGTAGTCGTATGGTGCTGTACTTACCATACGGTAGGAACCA 551

  scaffold43|si     172106 TACC-TACCCAAAATAGTTATCATCGTTTTATATACTAATACATTTAGTT 172154
                               -     i     i v  i   i  i  ii   v       v? v  
C rnd-5_family-        550 TACCGTACCCGAAATAATAATTATCATTCTACGTACAAATACATGNACTT 501

  scaffold43|si     172155 TAAAAAATAGAAGAATTGCCTAG----CATTCTACA------G---ACTA 172191
                           --     v     v   ii?i  ----i      i ------ --- iv 
C rnd-5_family-        500 --AAAAAGAGAAGTATTATNCAGGCACTATTCTATATTATACGTATATGA 453

  scaffold43|si     172192 CTTCAGGAAGAAGCTTTGATG-TGTGTTTATGTTGTGAAGCACCATAGCA 172240
                               ivi i i vv v v   -  i  iii   i      i       ii
C rnd-5_family-        452 CTTCGCAAGGGATATATTATGATGCGTCCGTGTCGTGAAGTACCATAGTG 403

  scaffold43|si     172241 TTTTGTTCTACAGTACGATACAATACAATAGAATACAATACACCCTAAAA 172290
                            vvv        i  i     ---- -----------       v     
C rnd-5_family-        402 TAGAGTTCTACAATATGATAC----C-----------ATACACCGTAAAA 368

  scaffold43|si     172291 TATGGTATGT-ATAGTACCATCACTCCAATTACAGTCAAGATATGACATA 172339
                           i --     v-  v       ii iv    vi ?   iv    v    i 
C rnd-5_family-        367 CA--GTATGGAATTGTACCATTGCCGCAATGGCNGTCGCGATAGGACACA 320

  scaffold43|si     172340 C---------------------AAAGGACGTCATTTGATTTTCAAGTACT 172368
                            --------------------- v     --   i  i            
C rnd-5_family-        319 CACGGATGAAATCATTCACAGAACAGGAC--CATCTGGTTTTCAAGTACT 272

  scaffold43|si     172369 CCAATGACTTGAATGAATCTCCAGTATTGAACGTTATATAATATGT 172414
                             -i   i v   i    vv   i vvi    --i  i  i     
C rnd-5_family-        271 CC-GTGATTAGAACGAATGACCAATCACGAAC--CATGTAGTATGT 229

Matrix = 20p41g.matrix
Kimura (with divCpGMod) = 28.11
Transitions / transversions = 1.50 (51/34)
Gap_init rate = 0.09 (33 / 349), avg. gap size = 2.12 (70 / 33)


2850 8.31 8.56 0.00 scaffold43|size830363 172431 172827 (656551) C genome_9_4307#DNA (0) 431 1 m_b847s001i23 134832

  scaffold43|si     172431 CTGGACATCTCGGTTCATTAGAGCCTGAAAATGTCAAAAGATGCATTTAA 172480
                            i v i            v      v                i       
C genome_9_4307        431 CCGTATATCTCGGTTCATAAGAGCCGGAAAATGTCAAAAGATACATTTAA 382

  scaffold43|si     172481 GTTTATCTTATAATCCATGCAAA--------------------------- 172503
                                           i      ---------------------------
C genome_9_4307        381 GTTTATCTTATAATCCGTGCAAAGTTAGAGATGCTAACACGGGAAAAAAA 332

  scaffold43|si     172504 TATAAGTATTCAGCCTATTTACCAATGTATGTGTTGGTACTGTATGTCAC 172553
                                    i               v                      i 
C genome_9_4307        331 TATAAGTATCCAGCCTATTTACCAAAGTATGTGTTGGTACTGTATGTCGC 282

  scaffold43|si     172554 ATCAATTTCATTTTCATTTTGTCTCAATGCACCTCCAATTCCCCATGCTT 172603
                           ii       v   i           i          i             
C genome_9_4307        281 GCCAATTTCCTTTCCATTTTGTCTCGATGCACCTCCGATTCCCCATGCTT 232

  scaffold43|si     172604 GTTGTGTGTGAAATGGGTGTGGTGAGTTTTCCAAAAAAATGAAAGAACTT 172653
                                            v              i v   v   i      i
C genome_9_4307        231 GTTGTGTGTGAAATGGGGGTGGTGAGTTTTCCGACAAATTGAGAGAACTC 182

  scaffold43|si     172654 GGCAACCAAACGGATTTATAAGGACCAATGCACATTGGCATGTTGCTGTT 172703
                                    v                      i                 
C genome_9_4307        181 GGCAACCAACCGGATTTATAAGGACCAATGCATATTGGCATGTTGCTGTT 132

  scaffold43|si     172704 GAGTAGGAGAATCAATTACTAAAGATTTTAGAATGTCTGTGGTTGATTTA 172753
                                        i  i     v i            i v   i      
C genome_9_4307        131 GAGTAGGAGAATCGATCACTAATGGTTTTAGAATGTCCGGGGTCGATTTA 82

  scaffold43|si     172754 ATGGGTTAAAAACACAAATGTCATGAAAATCGGGGAA-------TTATAA 172796
                                                                -------      
C genome_9_4307         81 ATGGGTTAAAAACACAAATGTCATGAAAATCGGGGAAATATATCTTATAA 32

  scaffold43|si     172797 TCCGTGGGCTCTAATGAACCGAGATATATGG 172827
                                       v               i  
C genome_9_4307         31 TCCGTGGGCTCTTATGAACCGAGATATACGG 1

Matrix = 20p41g.matrix
Kimura (with divCpGMod) = 5.82
Transitions / transversions = 1.75 (21/12)
Gap_init rate = 0.01 (2 / 396), avg. gap size = 17.00 (34 / 2)


594 20.82 4.68 1.70 scaffold43|size830363 172969 173139 (656239) C genome_1_15599#DNA (539) 732 557 m_b847s001i24 134833

  scaffold43|si     172969 AATAATCTTTAATTGTCAA-GTAAAAGTCCAATATCGTAAAA---AACTA 173014
                            i   i    i ivv v  - v     - i   v  vv    ---     
C genome_1_1559        732 AGTAACCTTTGACATTGAACGGAAAAG-CTAATCTCCAAAAAGAAAACTA 684

  scaffold43|si     173015 ATCTCCCAAAAGAAAACAGGATACCTTATCTTTTTAATGGAGGTATAGTA 173064
                              v             v            v    v ii    v      
C genome_1_1559        683 ATCACCCAAAAGAAAACCGGATACCTTATCATTTTCACAGAGGAATAGTA 634

  scaffold43|si     173065 CAGCACATTGGAAAAACCAAATGAATACTAATTCCACCCA----AAAATC 173110
                             iv v    v    i     v   v  i     --  i ----    i 
C genome_1_1559        633 CAAGAAATTGTAAAAGCCAAAAGAAAACCAATTC--CCTAAAAGAAAACC 586

  scaffold43|si     173111 AATCCCCAATTTATTTGCCAATAGTTATA 173139
                                      v       i iivi    
C genome_1_1559        585 AATCCCCAATTAATTTGCCGACGTCTATA 557

Matrix = 20p41g.matrix
Kimura (with divCpGMod) = 22.90
Transitions / transversions = 0.84 (16/19)
Gap_init rate = 0.04 (6 / 170), avg. gap size = 1.83 (11 / 6)


2218 12.54 1.63 2.74 scaffold43|size830363 173148 173516 (655862) C rnd-4_family-338#RC/Helitron (558) 1353 989 m_b847s001i25 134834

  scaffold43|si     173148 TGAAATGATTGATAACCTCAAGGAACAACTCCTATAGCACATGGACAAAT 173197
                               v ?     ii  v                - -    i   i-ii i
C rnd-4_family-       1353 TGAACTNATTGACGACATCAAGGAACAACTCCT-T-GCACGTGGG-GGAC 1307

  scaffold43|si     173198 GGATCAAATGCTT-TCTTTCTAACTGGCCCAGCTCTAGCAGGCCA-ACTG 173245
                                        -                     v   i   v -  i 
C rnd-4_family-       1306 GGATCAAATGCTTCTCTTTCTAACTGGCCCAGCTCGAGCGGGCAAGACCG 1257

  scaffold43|si     173246 CTG---TCAAGGCTGCTGAATGGTTCTGTCTTGAATTTTGTCCTTTGAGA 173292
                              ---              i          i  i          i ? v
C rnd-4_family-       1256 CTGCCATCAAGGCTGCTGAACGGTTCTGTCTCGAGTTTTGTCCTTCGNGC 1207

  scaffold43|si     173293 AACATACTGTGGATGTGGACAGCCACATTGTTCTTTTATACTGCGTACAC 173342
                                 ?  i   i ------ v     i            v  -     
C rnd-4_family-       1206 AACATANTGCGGACG------GACACATCGTTCTTTTATACAGC-TACAC 1164

  scaffold43|si     173343 ACGATCAACTGCATCAGCATTCGGATGATGGATTATAGTGAAGGCTTCTC 173392
                            v    ii ?     ?         v  i i i            ?    
C rnd-4_family-       1163 AGGATCGGCNGCATCNGCATTCGGAGGACGAACTATAGTGAAGGCNTCTC 1114

  scaffold43|si     173393 GTGTGTTTACGACAACCGTAACTGAAGT-TAATGACTGTAATAGAGAAGA 173441
                             ii   i     v  i           -i        v   i   ?  v
C rnd-4_family-       1113 GTACGTTCACGACCACTGTAACTGAAGTACAATGACTGGAATGGAGNAGC 1064

  scaffold43|si     173442 GTTTGCTTTCTTGTGATCTATGAAATCTCCTTCATGACTGAAAACAAACT 173491
                             ii i?           v          ?               i    
C rnd-4_family-       1063 GTCCGTNTTCTTGTGATCGATGAAATCTCNTTCATGACTGAAAACGAACT 1014

  scaffold43|si     173492 CATGAAATTGGACATGAGGTTGCAC 173516
                                        i           
C rnd-4_family-       1013 CATGAAATTGGACGTGAGGTTGCAC 989

Matrix = 20p41g.matrix
Kimura (with divCpGMod) = 9.01
Transitions / transversions = 2.46 (32/13)
Gap_init rate = 0.04 (14 / 368), avg. gap size = 1.14 (16 / 14)


3098 12.91 0.22 0.44 scaffold43|size830363 173519 173977 (655401) C rnd-4_family-338#RC/Helitron (601) 1310 853 m_b847s001i26 134835

  scaffold43|si     173519 GAATGTATCAAATGCTTCTCTTTCTAACTGGCACAGCTCAAGCGGGCAAG 173568
                            i i v                          v      i          
C rnd-4_family-       1310 GGACGGATCAAATGCTTCTCTTTCTAACTGGCCCAGCTCGAGCGGGCAAG 1261

  scaffold43|si     173569 ACCACTGCTATCAAGGCTGCTGAATGGTTCTGTCTTGAGTTTTGTCCTTT 173618
                              i    i               i          i             i
C rnd-4_family-       1260 ACCGCTGCCATCAAGGCTGCTGAACGGTTCTGTCTCGAGTTTTGTCCTTC 1211

  scaffold43|si     173619 GAGCAACATACTACGGACAG-CACATTGTTCTTTTATAATAAGTACACAA 173667
                            ?        ? i     i -     i           -i iv      i
C rnd-4_family-       1210 GNGCAACATANTGCGGACGGACACATCGTTCTTTTATA-CAGCTACACAG 1162

  scaffold43|si     173668 GATCAGCTACATCAGCATTTACAGGACATACTATAGTGAAGGCTTTTCAT 173717
                               i  ?i    ?     iiv     iv              ? i  i 
C rnd-4_family-       1161 GATCGGCNGCATCNGCATTCGGAGGACGAACTATAGTGAAGGCNTCTCGT 1112

  scaffold43|si     173718 ACATTTGCAACTACTGTAACTGAAGTTAAATGACTGAAATGGAGAAGCAT 173767
                             i  ii i  i              vv        i       ?   i 
C rnd-4_family-       1111 ACGTTCACGACCACTGTAACTGAAGTACAATGACTGGAATGGAGNAGCGT 1062

  scaffold43|si     173768 TTGTCTTCTTGTGATTGATGAAATCCCCTTCATGACTGAAAACAAACTCC 173817
                           ii  ?          i         i ?               i     v
C rnd-4_family-       1061 CCGTNTTCTTGTGATCGATGAAATCTCNTTCATGACTGAAAACGAACTCA 1012

  scaffold43|si     173818 TGAAGTAGGATGTGAGGTTGCACCGCACTACTGAGACTGCAACAAGTTTT 173867
                               i v   i           -        vi              ?  
C rnd-4_family-       1011 TGAAATTGGACGTGAGGTTGCA-CGCACTACAAAGACTGCAACAAGTNTT 963

  scaffold43|si     173868 TGGAGGATACTGCATTGTATTTGGTGGAGATTTCAGACAACTCATCAGAG 173917
                                 ?              i  ?     i                   
C rnd-4_family-        962 TGGAGGNTACTGCATTGTATTCGGNGGAGACTTCAGACAACTCATCAGAG 913

  scaffold43|si     173918 GGAGTGATCTTGAATTGTTGTACTCTAGGACTTTTCATGAGATCTTTGAG 173967
                              i     vi              v    v  iv   v  v        
C rnd-4_family-        912 GGAATGATCACGAATTGTTGTACTCGAGGAATTCACATCAGTTCTTTGAG 863

  scaffold43|si     173968 AGTACCTTAA 173977
                               i   i 
C rnd-4_family-        862 AGTATCTTGA 853

Matrix = 20p41g.matrix
Kimura (with divCpGMod) = 9.61
Transitions / transversions = 2.69 (43/16)
Gap_init rate = 0.01 (3 / 458), avg. gap size = 1.00 (3 / 3)


2324 24.39 5.40 5.67 scaffold43|size830363 174017 174794 (654584) C rnd-4_family-338#RC/Helitron (1059) 852 77 m_b847s001i27 134836

  scaffold43|si     174017 CTGGAGT-TTGGAAAACGGTGAACTGACACACAATAGGATCGAATCACCA 174065
                            i     - i v? v    i     i        --        v   ? 
C rnd-4_family-        852 CCGGAGTATCGTNACACGGCGAACTAACACACAA--GGATCGAAACACNA 805

  scaffold43|si     174066 TGAACAAAGGAGTAATAACAAGGACAGCTACTGACCAAACAGTAAGGGGT 174115
                            v     iv    vi v        v ? i i    ------------- 
C rnd-4_family-        804 TTAACAAGCGAGTCGTTACAAGGACTGNTGCCGACC-------------T 768

  scaffold43|si     174116 AGAACACTTGCCCTAACACATACCTATCAAGTCAGGTGTTGACTGGAGTT 174165
                            ----------     v -   i  --    i  ii   i  i       
C rnd-4_family-        767 A----------CCTAAAA-ATATCT--CAAGCCAAATGTCGATTGGAGTT 731

  scaffold43|si     174166 ATGTGAGTCCAACAAACAAAGAGAGCAA---------------------- 174193
                              i v i           i   v ?  ----------------------
C rnd-4_family-        730 ATGCGTGCCCAACAAACAAGGAGCGNAATGCTATTTCGGCTGGAATTTTT 681

  scaffold43|si     174194 AAACTGCATGTTTTGAACACCTATCCTTCTGCTGAAAGTGACGACTTACC 174243
                               v       i        i     v     vvi  iv i   i    
C rnd-4_family-        680 AAACAGCATGTTCTGAACACCCATCCTACTGCTTCGAGCCATGACCTACC 631

  scaffold43|si     174244 TCCTGACCAAACTATTGTCATTGAGGGAGACTGCCAAGCATC-CATGAAG 174292
                           v  i     v  v  v           v    v    i    - ?   ii
C rnd-4_family-        630 ACCCGACCATACAATAGTCATTGAGGGTGACTTCCAAACATCACNTGAGA 581

  scaffold43|si     174293 AACATGTTGTCATCACTGAAAGTAACAAATACCCTTGACCATTGCATTTT 174342
                             v v--i   v  vi       v  v         vi          i 
C rnd-4_family-        580 AAAAA--CGTCCTCTTTGAAAGTCACTAATACCCTTCGCCATTGCATTCT 533

  scaffold43|si     174343 ACCTACCTGTGGAGATTACAGCATCAAATATGGTTTGCATAAACATGTTA 174392
                            v    v        iv   i     vi  i    ii  i     i i i
C rnd-4_family-        532 AACTACATGTGGAGACGACAACATCACGTACGGTTCACACAAACACGCTG 483

  scaffold43|si     174393 ACTCCATTCCTTGTTTATACATTGGAATCAACCTAATATGCCTGATGTCC 174442
                            ii ?ii  iv   i v   ii                   v        
C rnd-4_family-        482 ATCCNGCTCTATGTCTTTACGCTGGAATCAACCTAATATGCGTGATGTCC 433

  scaffold43|si     174443 ATTG-GAAAATGGAAAAGAAGCCACCAAGAGGCAACAGAGCAGTTTGCAC 174491
                            vi -i         i i         v    i   i  i ?        
C rnd-4_family-        432 AACGAAAAAATGGAAGAAAAGCCACCACGAGGTAACGGAACNGTTTGCAC 383

  scaffold43|si     174492 TCTCCTATCTGTAAAAATCAAATAAGGTACAGCTTCTCATCTATGTTGCG 174541
                               v v  v     i      i    ?i  i v? v  ivv   vi v 
C rnd-4_family-        382 TCTCGTTTCAGTAAAGATCAAACAAGGNGCAACANCACACAGATGGCGAG 333

  scaffold43|si     174542 ACTTCTACAGAAAAGAGGTGTTG---------ATGGAAGATA-CAACT-- 174579
                            v?iv   i   i i    ? v ---------  ii     i- i v --
C rnd-4_family-        332 AANCGTACGGAAGAAAGGTNTGGAGTGTAAATATAAAAGATGTCGAGTGG 283

  scaffold43|si     174580 ---ACAGTTGAACTTGCTGATTACTTGGAAGAAATCACTGGTATCAAATG 174626
                           ---     i     v     iv   ii  i        vii v v   i 
C rnd-4_family-        282 CTAACAGTCGAACTGGCTGACGACTCAGAGGAAATCACAAATTTGAAACG 233

  scaffold43|si     174627 TGAACTTGACGAATTGAAACACAACTGCAAAAAGAAAAAAAGCGCAAATA 174676
                           i   v i   v  i - i  iv iv v    ----------- i    i 
C rnd-4_family-        232 CGAAATCGACCAACT-AGACGAAGATCCAAA-----------CACAAACA 195

  scaffold43|si     174677 ATGCACAAATCCAGACACTGCAAAAACTACTAACCA--TCAAATGTAAAC 174724
                            ? v  iv? ivvvi    iv    i  v  --   --     v v    
C rnd-4_family-        194 ANGAACGCNTTGCCGCACTAAAAAAGCTTCT--CCAATTCAAAAGGAAAC 147

  scaffold43|si     174725 AATAACTGTCCAGGGTCCCACCAGAACAACACAAAGTAACTGTCTCTTTG 174774
                            ivi   ? i  i i       v         i    ?v  i  v  v v
C rnd-4_family-        146 AGAGACTNTTCAAGATCCCACCCGAACAACACGAAGTNTCTATCACTGTC 97

  scaffold43|si     174775 ACACCAACATGTTTATGGGA 174794
                           i       v  ii    v  
C rnd-4_family-         96 GCACCAACTTGCCTATGCGA 77

Matrix = 20p41g.matrix
Kimura (with divCpGMod) = 24.62
Transitions / transversions = 1.29 (101/78)
Gap_init rate = 0.07 (53 / 777), avg. gap size = 1.62 (86 / 53)


1126 8.39 0.00 0.00 scaffold43|size830363 174917 175059 (654319) rnd-1_family-755#Unknown 1 143 (0) m_b847s001i28 134837

  scaffold43|si     174917 AATTACGCGCAGCCGCACCAAGCTCCGACTATATTTGAAACAGTAATTTC 174966
                                              i                 ii     i iv  
  rnd-1_family-          1 AATTACGCGCAGCCGCACCGAGCTCCGACTATATTTGGGACAGTGACGTC 50

  scaffold43|si     174967 CTATTCAATGACCAAGGGATGATTTGGTGGTATTTTATCGAAAGTTCTAT 175016
                                          ? v              i  iii            
  rnd-1_family-         51 CTATTCAATGACCAANGCATGATTTGGTGGTACTTCGCCGAAAGTTCTAT 100

  scaffold43|si     175017 CCACCATACAAAACACCAGGAAGAACAATTCAATGACAAATGA 175059
                                                     i          ?     
  rnd-1_family-        101 CCACCATACAAAACACCAGGAAGAACGATTCAATGACNAATGA 143

Matrix = 20p41g.matrix
Kimura (with divCpGMod) = 6.18
Transitions / transversions = 5.00 (10/2)
Gap_init rate = 0.00 (0 / 142), avg. gap size = 0.0 (0 / 0)

683 10.90 2.68 1.77 scaffold43|size830363 174969 175080 (654298) rnd-1_family-1223#Unknown 1 113 (248) m_b847s001i29 134837

  scaffold43|si     174969 ATTCAATGACCAAGGGATGATTTGGTGGTATTTTATCGAAAGTTCTATCC 175018
                                        ? v              i  iii              
  rnd-1_family-          1 ATTCAATGACCAANGCATGATTTGGTGGTACTTCGCCGAAAGTTCTATCC 50

  scaffold43|si     175019 ACCATACAAAACACCAGGAAGAACAATTCAATGACAAATGAC---AATCT 175065
                                                 --  iv           v  ---     
  rnd-1_family-         51 ACCATACAAAACACCAGGAAGA--AACACAATGACAAATCACCTGAATCT 98

  scaffold43|si     175066 AAACATGCAACAATT 175080
                                vv   vi   
  rnd-1_family-         99 AAACAATCAAAGATT 113

Matrix = 20p41g.matrix
Kimura (with divCpGMod) = 10.85
Transitions / transversions = 1.00 (6/6)
Gap_init rate = 0.03 (3 / 111), avg. gap size = 1.67 (5 / 3)


4895 5.80 0.16 0.16 scaffold43|size830363 175099 175720 (653658) rnd-1_family-37#Unknown 5591 6212 (10) m_b847s001i30 134838

  scaffold43|si     175099 TTTTTATACCTTGCGTACTCATACTTAAAGAATTCTATCCGATTCAATTC 175148
                                  i                   v      vv ivi      ?   
  rnd-1_family-       5591 TTTTTATGCCTTGCGTACTCATACTTACAGAATTAGACGTGATTCANTTC 5640

  scaffold43|si     175149 CACACATGATATTCTCTCAAGGAGATGTAGTAATCTCGGTCATTCACCTT 175198
                                     v       i-v              i             v
  rnd-1_family-       5641 CACACATGATTTTCTCTCG-CGAGATGTAGTAATCCCGGTCATTCACCTG 5689

  scaffold43|si     175199 AAATTCTACATAATTGTTTGAAAGTTGAAACAAAACAGTGTTTGCGTATT 175248
                               v    i   vi                i    v             
  rnd-1_family-       5690 AAATACTACGTAAACGTTTGAAAGTTGAAACGAAACCGTGTTTGCGTATT 5739

  scaffold43|si     175249 TTTATTGATTTATTATGTAGTAGTTCAGGTCATTGACCTGAAATACGAGG 175298
                               i  v       i                                 i
  rnd-1_family-       5740 TTTACTGCTTTATTACGTAGTAGTTCAGGTCATTGACCTGAAATACGAGA 5789

  scaffold43|si     175299 TTAACTCCAAAAAATCCCTTGAATCCTTTTGTGTTCTCGTAATTCTGTTC 175348
                                        v             v                   ?  
  rnd-1_family-       5790 TTAACTCCAAAAATTCCCTTGAATCCTGTTGTGTTCTCGTAATTCTGNTC 5839

  scaffold43|si     175349 AGTTGCCAGAATTACAAGATGAACACAAAAATGATTATTTCATTCACCAA 175398
                                                           i                 
  rnd-1_family-       5840 AGTTGCCAGAATTACAAGATGAACACAAAAATAATTATTTCATTCACCAA 5889

  scaffold43|si     175399 TTAAATTTCACCCAATGATATCTTCAAACCCTAACAAAATTTAATTTATT 175448
                                   i                                 v       
  rnd-1_family-       5890 TTAAATTTTACCCAATGATATCTTCAAACCCTAACAAAATTTCATTTATT 5939

  scaffold43|si     175449 CTACATTCATAGCACATCATATCTATTGGAAACTACAC-ACCATCACCAC 175497
                                 v  i           v          i     -i          
  rnd-1_family-       5940 CTACATACACAGCACATCATAACTATTGGAAATTACACTGCCATCACCAC 5989

  scaffold43|si     175498 CACAGCAAGTTCACTTATCATCACTACAATATCAGTCAATAAGCAGTGTA 175547
                                   i                                         
  rnd-1_family-       5990 CACAGCAAATTCACTTATCATCACTACAATATCAGTCAATAAGCAGTGTA 6039

  scaffold43|si     175548 TCATGCTGTAGACACTTTGACAAAAACAATATCGAGTAACTTCCAAGATA 175597
                                                                             
  rnd-1_family-       6040 TCATGCTGTAGACACTTTGACAAAAACAATATCGAGTAACTTCCAAGATA 6089

  scaffold43|si     175598 CATTTTTATGCCTTACATACTTATACTTACAGAATTAGACGTGATTCAAT 175647
                                           i    i                            
  rnd-1_family-       6090 CATTTTTATGCCTTACGTACTCATACTTACAGAATTAGACGTGATTCAAT 6139

  scaffold43|si     175648 TCCACACATGATTTTCTCTCGCGAGATGTAGTAATCCTGGTCATTCACCT 175697
                                                                             
  rnd-1_family-       6140 TCCACACATGATTTTCTCTCGCGAGATGTAGTAATCCTGGTCATTCACCT 6189

  scaffold43|si     175698 GAAATACTACGTAAACGTTCAAA 175720
                                               i  
  rnd-1_family-       6190 GAAATACTACGTAAACGTTCGAA 6212

Matrix = 20p41g.matrix
Kimura (with divCpGMod) = 4.81
Transitions / transversions = 1.25 (20/16)
Gap_init rate = 0.00 (2 / 621), avg. gap size = 1.00 (2 / 2)

3863 5.60 2.59 0.19 scaffold43|size830363 175588 176088 (653290) rnd-1_family-37#Unknown 5579 6091 (131) m_b847s001i31 134838

  scaffold43|si     175588 TTCCAAGATACATTTTTATGCCTTACATACTTATACTTACAGAATTAGAC 175637
                              v                    i i    i                  
  rnd-1_family-       5579 TTCGAAGATACATTTTTATGCCTTGCGTACTCATACTTACAGAATTAGAC 5628

  scaffold43|si     175638 GTGATTCAATTCCACACATGATTTTCTCTCGCGAGATGTAGTAATCCTGG 175687
                                   ?                                      i  
  rnd-1_family-       5629 GTGATTCANTTCCACACATGATTTTCTCTCGCGAGATGTAGTAATCCCGG 5678

  scaffold43|si     175688 TCATTCACCTGAAATACTACGTAAACGTTCAAAAGTTGAAACGAAACCGT 175737
                                                        ii                   
  rnd-1_family-       5679 TCATTCACCTGAAATACTACGTAAACGTTTGAAAGTTGAAACGAAACCGT 5728

  scaffold43|si     175738 GTTCGTGTATTTTTATTGATTTATTATGTAGTAGTTCAGGTCATTGACCA 175787
                              i i         i  v       i                      v
  rnd-1_family-       5729 GTTTGCGTATTTTTACTGCTTTATTACGTAGTAGTTCAGGTCATTGACCT 5778

  scaffold43|si     175788 GAAATACGAGATTAACTCCCAAAATTCCACTGATTCCTG----------- 175826
                                              v        vi   v     -----------
  rnd-1_family-       5779 GAAATACGAGATTAACTCCAAAAATTCCCTTGAATCCTGTTGTGTTCTCG 5828

  scaffold43|si     175827 --ACTCTTGTCAGTTGACAGAATTACAAGATGAACACAAAAAATAATTGT 175874
                           -- i   v?       v                         -     i 
  rnd-1_family-       5829 TAATTCTGNTCAGTTGCCAGAATTACAAGATGAACACAAAAA-TAATTAT 5877

  scaffold43|si     175875 TTCATTCACCAATTAAATTTTACCCAATGATATCTTCAAACCCTAACAAA 175924
                                                                             
  rnd-1_family-       5878 TTCATTCACCAATTAAATTTTACCCAATGATATCTTCAAACCCTAACAAA 5927

  scaffold43|si     175925 ATTTAATTTATTCTACATACATAGTACATCATAACTATTGGAAATTACAC 175974
                               v                i  i                         
  rnd-1_family-       5928 ATTTCATTTATTCTACATACACAGCACATCATAACTATTGGAAATTACAC 5977

  scaffold43|si     175975 TGCCATAACCACCACAGCAAATTCACTTATAATCACTACAATATCAGTCA 176024
                                 v                       v                   
  rnd-1_family-       5978 TGCCATCACCACCACAGCAAATTCACTTATCATCACTACAATATCAGTCA 6027

  scaffold43|si     176025 ATAAGCAGTGTATCATGCTGTAGACACTTTGACAAAAACTACATCGAGTA 176074
                                                                  v i        
  rnd-1_family-       6028 ATAAGCAGTGTATCATGCTGTAGACACTTTGACAAAAACAATATCGAGTA 6077

  scaffold43|si     176075 ACTTCCAAGATACA 176088
                                         
  rnd-1_family-       6078 ACTTCCAAGATACA 6091

Matrix = 20p41g.matrix
Kimura (with divCpGMod) = 5.07
Transitions / transversions = 1.33 (16/12)
Gap_init rate = 0.01 (3 / 500), avg. gap size = 4.67 (14 / 3)

2494 9.66 7.91 1.31 scaffold43|size830363 175768 176197 (653181) rnd-1_family-382#Unknown 1 458 (208) m_b847s001i32 134838

  scaffold43|si     175768 GTAGTTCAGGTCATTGACCAGAAATACGAGATTAACTCCCAAAATTCCAC 175817
                                              v                   v        vi
  rnd-1_family-          1 GTAGTTCAGGTCATTGACCCGAAATACGAGATTAACTCCAAAAATTCCCT 50

  scaffold43|si     175818 TGATTCCTG-------------ACTCTTGTCAGTTGACAGAATTACAAGA 175854
                              v     ------------- i  iv        v         i   
  rnd-1_family-         51 TGAATCCTGTTGTGTTCTCGTAATTCCGGTCAGTTGCCAGAATTACGAGA 100

  scaffold43|si     175855 TGAACACAAAAAATAATTGTTTCATTCACCAATTAAATTTTACCCAATGA 175904
                                             i                               
  rnd-1_family-        101 TGAACACAAAAAATAATTATTTCATTCACCAATTAAATTTTACCCAATGA 150

  scaffold43|si     175905 TATCTTCAAACCCTAACAAAATTTAATTTATTCTACATACATAGTACATC 175954
                                                   v                i  i     
  rnd-1_family-        151 TATCTTCAAACCCTAACAAAATTTCATTTATTCTACATACACAGCACATC 200

  scaffold43|si     175955 ATAACTATTGGAAATTACACTGCCATAACCACCACAGCAAATTCACTTAT 176004
                                                     v                       
  rnd-1_family-        201 ATAACTATTGGAAATTACACTGCCATCACCACCACAGCAAATTCACTTAT 250

  scaffold43|si     176005 AATCACTACAATATCAGTCAATAAGCAGTGTATCATGCTGTAGACACTTT 176054
                           v                                                 
  rnd-1_family-        251 CATCACTACAATATCAGTCAATAAGCAGTGTATCATGCTGTAGACACTTT 300

  scaffold43|si     176055 GACAAAAACTACATCGAGTAACTTCCAAGATACAACGACGCATCACGCCT 176104
                                    v i                        ??ii     i    
  rnd-1_family-        301 GACAAAAACAATATCGAGTAACTTCCAAGATACAACNNTACATCATGCCT 350

  scaffold43|si     176105 TTT------GTTGACACAACAGCA------CACT-CAAAAACAACACAA- 176140
                            ii------iiv ?  v i  v  ------    -  i i  i  -   -
  rnd-1_family-        351 TCCAAACAAACAGNCAGAGCATCAAACCACCACTGCAGAGACGAC-CAAC 399

  scaffold43|si     176141 ACCAAAA----ACCAAAATGACTG-ATTGTT--TACTACCCTCAACTATT 176183
                               v i----      vi     -  i   --i     -----  v  ?
  rnd-1_family-        400 ACCACAGCTTCACCAAATCGACTGCATCGTTACCACTAC-----ACAATN 444

  scaffold43|si     176184 ACATAAAAATTATA 176197
                                    i i  
  rnd-1_family-        445 ACATAAAAACTGTA 458

Matrix = 20p41g.matrix
Kimura (with divCpGMod) = 9.27
Transitions / transversions = 1.56 (25/16)
Gap_init rate = 0.03 (14 / 429), avg. gap size = 2.86 (40 / 14)

6772 3.75 0.12 0.00 scaffold43|size830363 175822 176648 (652730) rnd-1_family-326#Unknown 1 828 (0) m_b847s001i33 134838

  scaffold43|si     175822 TCCTGACTCTTGTCAGTTGACAGAATTACAAGATGAACACAAAAAATAAT 175871
                             v i ?   i        v                              
  rnd-1_family-          1 TCGTAANTCTCGTCAGTTGCCAGAATTACAAGATGAACACAAAAAATAAT 50

  scaffold43|si     175872 TGTTTCATTCACCAATTAAATTTTACCCAATGATATCTTCAAACCCTAAC 175921
                            i                                                
  rnd-1_family-         51 TATTTCATTCACCAATTAAATTTTACCCAATGATATCTTCAAACCCTAAC 100

  scaffold43|si     175922 AAAATTTAATTTATTCTACATACATAGTACATCATAACTATTGGAAATTA 175971
                                  v                i  i                      
  rnd-1_family-        101 AAAATTTCATTTATTCTACATACACAGCACATCATAACTATTGGAAATTA 150

  scaffold43|si     175972 CACTGCCATAACCACCACAGCAAATTCACTTATAATCACTACAATATCAG 176021
                                    v                       v                
  rnd-1_family-        151 CACTGCCATCACCACCACAGCAAATTCACTTATCATCACTACAATATCAG 200

  scaffold43|si     176022 TCAATAAGCAGTGTATCATGCTGTAGACACTTTGACAAAAACTACATCGA 176071
                                                                     v i     
  rnd-1_family-        201 TCAATAAGCAGTGTATCATGCTGTAGACACTTTGACAAAAACAATATCGA 250

  scaffold43|si     176072 GTAACTTCCAAGATACAACGACGCATCACGCCTTTTGTTGACA-CAACAG 176120
                                                i            ii       -      
  rnd-1_family-        251 GTAACTTCCAAGATACAACGATGCATCACGCCTTCCGTTGACAACAACAG 300

  scaffold43|si     176121 CACACTCAAAAACAACACAAACCAAAAACCAAAATGACTGATTGTTTACT 176170
                                        i                   ?i               
  rnd-1_family-        301 CACACTCAAAAACGACACAAACCAAAAACCAAANCGACTGATTGTTTACT 350

  scaffold43|si     176171 ACCCTCAACTATTACATAAAAATTATACCTTTATTCTCAGTACTGAATTA 176220
                                    ?                      i     i      ?    
  rnd-1_family-        351 ACCCTCAACNATTACATAAAAATTATACCTTTGTTCTCGGTACTGNATTA 400

  scaffold43|si     176221 TCCACATTCTACTGATAGAAATACACAATGAAAACAGAAATGATGATTAC 176270
                                                    vi              i  i     
  rnd-1_family-        401 TCCACATTCTACTGATAGAAATACAAGATGAAAACAGAAATAATAATTAC 450

  scaffold43|si     176271 ATCCACCAAATATGCCCAATGATGTGTTCGAACAATAACCAATAATTACA 176320
                                                 i                           
  rnd-1_family-        451 ATCCACCAAATATGCCCAATGACGTGTTCGAACAATAACCAATAATTACA 500

  scaffold43|si     176321 TCATACCCAAAACCCGCATACACAGCACATCATTACTATTCCACATTAAA 176370
                                                            v                
  rnd-1_family-        501 TCATACCCAAAACCCGCATACACAGCACATCATAACTATTCCACATTAAA 550

  scaffold43|si     176371 CTGCCATCATCTTTACAGCAAATTCCCCGATCATCACCATAATAGCAGCA 176420
                                                    v             i    v     
  rnd-1_family-        551 CTGCCATCATCTTTACAGCAAATTCACCGATCATCACCACAATATCAGCA 600

  scaffold43|si     176421 AATAAGAAGTGTATACTGCTGCTGACACTCTGACCAAAACAATATTGAAT 176470
                                                         i                   
  rnd-1_family-        601 AATAAGAAGTGTATACTGCTGCTGACACTCCGACCAAAACAATATTGAAT 650

  scaffold43|si     176471 AACGTACAAGATACAATTTTACATCATGCTTTCTAAACAAACCAACAGCA 176520
                                                        i                    
  rnd-1_family-        651 AACGTACAAGATACAATTTTACATCATGCCTTCTAAACAAACCAACAGCA 700

  scaffold43|si     176521 GTACTGCCATTATCCAAGTTCTCAATACTGCCGCAATCCAAACCACCCAT 176570
                                                                             
  rnd-1_family-        701 GTACTGCCATTATCCAAGTTCTCAATACTGCCGCAATCCAAACCACCCAT 750

  scaffold43|si     176571 GACTGCTGCTGTAGCTTAAATCCTCTGCATGATCACTACACATCCATCTG 176620
                                                               i             
  rnd-1_family-        751 GACTGCTGCTGTAGCTTAAATCCTCTGCATGATCACCACACATCCATCTG 800

  scaffold43|si     176621 ATAAAAATGAAGAATGCGGCTGTCATCC 176648
                                                       
  rnd-1_family-        801 ATAAAAATGAAGAATGCGGCTGTCATCC 828

Matrix = 20p41g.matrix
Kimura (with divCpGMod) = 3.07
Transitions / transversions = 2.10 (21/10)
Gap_init rate = 0.00 (1 / 826), avg. gap size = 1.00 (1 / 1)

6027 4.53 0.52 0.13 scaffold43|size830363 176510 177283 (652095) rnd-1_family-842#Unknown 1 777 (0) m_b847s001i34 134838

  scaffold43|si     176510 AACCAACAGCAGTACTGCCATTATCCAAGTTCTCAATACTGCCGCAATCC 176559
                                                                             
  rnd-1_family-          1 AACCAACAGCAGTACTGCCATTATCCAAGTTCTCAATACTGCCGCAATCC 50

  scaffold43|si     176560 AAACCACCCATGACTGCTGCTGTAGCTTAAATCCTCTGCATGATCACTAC 176609
                                                                      iv  ii 
  rnd-1_family-         51 AAACCACCCATGACTGCTGCTGTAGCTTAAATCCTCTGCATGACGACCGC 100

  scaffold43|si     176610 ACATCCATCTGATAAAAATGAA-GAATGCGGCTGTCATCCACA--AAAAC 176656
                              ?                v - v         ?        --     
  rnd-1_family-        101 ACANCCATCTGATAAAAATGTATGCATGCGGCTGNCATCCACACAAAAAC 150

  scaffold43|si     176657 AGAATTCAGTTCATAATCAAAACAGACTCACTATCACATCAACTCAGCAA 176706
                                        v?      v     ?     ?                
  rnd-1_family-        151 AGAATTCAGTTCAGNATCAAACCAGACNCACTANCACATCAACTCAGCAA 200

  scaffold43|si     176707 CCAGACAAATAGAGCTTCACCAACTCTACTGCATCTTGTCTACAATGCAA 176756
                                                     i                  i    
  rnd-1_family-        201 CCAGACAAATAGAGCTTCACCAACTCCACTGCATCTTGTCTACAACGCAA 250

  scaffold43|si     176757 TCACAAAAAACTACATTACCCTGCTCACATCCCTGTGCTGTAGCCTTTAT 176806
                                                                          i  
  rnd-1_family-        251 TCACAAAAAACTACATTACCCTGCTCACATCCCTGTGCTGTAGCCTTCAT 300

  scaffold43|si     176807 TCAAGCACCACGATAACAAAAAAATC-CACTAAAAGACATCACATTGAAC 176855
                             ?          i     v      -   i                   
  rnd-1_family-        301 TCNAGCACCACGACAACAATAAAATCGCACCAAAAGACATCACATTGAAC 350

  scaffold43|si     176856 CTACCAAAATGGCTGTTTGAATACTACACCAAAGCAGAATTTGATAGATA 176905
                           v                           ?i    i    ? vv ?     
  rnd-1_family-        351 ATACCAAAATGGCTGTTTGAATACTACANTAAAGTAGAANTACANAGATA 400

  scaffold43|si     176906 AACACGCAATCCCAAACGTGAAATGTCCACATACCAGTTAGTCTACATTG 176955
                               i                                 v           
  rnd-1_family-        401 AACATGCAATCCCAAACGTGAAATGTCCACATACCAGTAAGTCTACATTG 450

  scaffold43|si     176956 TCTACATTGTCTACACAACAATGTCACCATATAACTGAACAAACTCCAAG 177005
                                  -                                    ?     
  rnd-1_family-        451 TCTACAT-GTCTACACAACAATGTCACCATATAACTGAACAAACNCCAAG 499

  scaffold43|si     177006 AGAAACAACATGATAACTCTGCTAGACATTGACACACACAGCACTTACGC 177055
                                                   v   ?                     
  rnd-1_family-        500 AGAAACAACATGATAACTCTGCTACACANTGACACACACAGCACTTACGC 549

  scaffold43|si     177056 AAAACCAGAGGTCACAAATCAGTGATGACACTACTGTGCAGATGATGACA 177105
                                                         ?           i       
  rnd-1_family-        550 AAAACCAGAGGTCACAAATCAGTGATGACANTACTGTGCAGACGATGACA 599

  scaffold43|si     177106 AGAGTCCAAAGACCGAAACACAACAGAAACTTGAACATCCCATCAGTCTC 177155
                                        v                 ? ?     i          
  rnd-1_family-        600 AGAGTCCAAAGACAGAAACACAACAGAAACTNGNACATCTCATCAGTCTC 649

  scaffold43|si     177156 AATATCCCATCTTATACCTCTGTGCTCAAACATTATGGTCATAAGAAATT 177205
                                         i                 ?i       ?        
  rnd-1_family-        650 AATATCCCATCTTACACCTCTGTGCTCAAACANCATGGTCANAAGAAATT 699

  scaffold43|si     177206 CTGCTTTGAGTAAATCAATGAGCTGGAAAGCTCTGTCACCACTATTGAAA 177255
                           i     i     v                      i     i        
  rnd-1_family-        700 TTGCTTCGAGTACATCAATGAGCTGGAAAGCTCTGCCACCATTATTGAAA 749

  scaffold43|si     177256 AATGCATAATTAAACCTCCCTTTAAAAA 177283
                                     i     ?v      v   
  rnd-1_family-        750 AATGCATAATCAAACCNGCCTTTACAAA 777

Matrix = 20p41g.matrix
Kimura (with divCpGMod) = 4.14
Transitions / transversions = 1.33 (20/15)
Gap_init rate = 0.01 (4 / 773), avg. gap size = 1.25 (5 / 4)

2092 14.07 15.68 2.96 scaffold43|size830363 177216 177757 (651621) rnd-4_family-2636#Unknown 2809 3417 (720) m_b847s001i35 134838

  scaffold43|si     177216 TAAATCAATGAGCTGGAAAGCTCTGTCACCACTATTGAAAAATGCATAAT 177265
                             v                 ?    ?     i                  
  rnd-4_family-       2809 TACATCAATGAGCTGGAAAGNTCTGNCACCATTATTGAAAAATGCATAAT 2858

  scaffold43|si     177266 TAAACCTCCCTTTA-AAAAACAACAAACTTATTCTACATACCACTCAATC 177314
                           i  -  vv      -    i       v v  v  i              
  rnd-4_family-       2859 CAA-CCAGCCTTTACAAAAGCAACAAAGTAATACTGCATACCACTCAATC 2907

  scaffold43|si     177315 GTGTAACACA--GCCCA------------------------TAAAAGACA 177338
                           v  i   i  --     ------------------------ v       
  rnd-4_family-       2908 TTGCAACGCATAGCCCAATGACAAACTACCCAAACTGCCAATCAAAGACA 2957

  scaffold43|si     177339 CCAACACCCCAAAAGTACAAATG-------------GAACAA--AAAACT 177373
                               i   v              ------------- i    --  i   
  rnd-4_family-       2958 CCAATACCGCAAAAGTACAAATGAATCAGGGGGATTGGACAACAAAGACT 3007

  scaffold43|si     177374 G----------TGTGTCTCCCCA-CATCCTCAAGTTACACAACTCTATGC 177412
                           i----------      v     -     i                ? i 
  rnd-4_family-       3008 AACGAAGAAACTGTGTCACCCCAACATCCCCAAGTTACACAACTCTNTAC 3057

  scaffold43|si     177413 AGGAAAGTAGACAAAAGTCAAT-GTGGAAACCCAAAGTGAAAACAACCCC 177461
                           v                     - i vv     v       v   -- i 
  rnd-4_family-       3058 TGGAAAGTAGACAAAAGTCAATAGCGCCAACCCCAAGTGAACACA--CTC 3105

  scaffold43|si     177462 AAA----TGACATCATTACTTATATAACAACAACCATACTTTATTACAGA 177507
                              ----i        i        v     v  i        i    iv
  rnd-4_family-       3106 AAAACTCCGACATCATCACTTATATTACAACCACTATACTTTACTACAAT 3155

  scaffold43|si     177508 AAAAATGATAACAAAAAAATAGTTATGAGTAGAAAATGCTCCCAATTAT- 177556
                            v    iv i               i         i ?           -
  rnd-4_family-       3156 ACAAATACTGACAAAAAAATAGTTACGAGTAGAAAGTNCTCCCAATTATG 3205

  scaffold43|si     177557 -----------CATGTTA---AATTCTTGTAAATCTGGTCTTTGACCAGA 177592
                           -----------i  i i ---      i    v      vvi        
  rnd-4_family-       3206 AGTTTGAGAGGTATATCATGCAATTCTCGTAATTCTGGTGACTGACCAGA 3255

  scaffold43|si     177593 ATTATGAGATTGAAAT-ACAA----AAT-----AATATAATCTCGTAATT 177632
                              ii     --    -   i----   -----      v          
  rnd-4_family-       3256 ATTGCGAGAT--AAATAACAGGTATAATTTCCAAATATATTCTCGTAATT 3303

  scaffold43|si     177633 CTGGTGAATCACCTGATTTAGTAGTAAAACAGATGATATTATAATATTAT 177682
                            i   v i            vv        i     - ----------  
  rnd-4_family-       3304 CCGGTCAGTCACCTGATTTACGAGTAAAACGGATGA-A----------AT 3342

  scaffold43|si     177683 ACACAAGAATAATTTCTTA-TATCTCTA-ATAAGCCTTCTGAGTCGGAGA 177730
                           i    v      v     v-    ii  -v        vv  --      
  rnd-4_family-       3343 GCACATGAATAAATTCTTCTTATCCTTATCTAAGCCTTAGGA--CGGAGA 3390

  scaffold43|si     177731 TCAGGTCGGTCGCCCTAATTCCGACTT 177757
                             v        i  vv           
  rnd-4_family-       3391 TCCGGTCGGTCACCAGAATTCCGACTT 3417

Matrix = 20p41g.matrix
Kimura (with divCpGMod) = 14.12
Transitions / transversions = 1.06 (38/36)
Gap_init rate = 0.06 (35 / 541), avg. gap size = 2.94 (103 / 35)

2611 17.44 3.24 4.13 scaffold43|size830363 177573 178158 (651220) rnd-4_family-2636#Unknown 3388 3968 (169) m_b847s001i36 134838

  scaffold43|si     177573 AAATCTGGTCTTTGACCAGAATTATGAG-----ATTGAAATA-------C 177610
                            i   i    vv v         vi  v-----i v    i ------- 
  rnd-4_family-       3388 AGATCCGGTCGGTCACCAGAATTCCGACTTCCTGTGGAAACAAAACTGAC 3437

  scaffold43|si     177611 A-AAATAATATAATCTCGTAATTCTGGTGAATCACCTGATTTAGTAGTAA 177659
                            -     v   iv           i ? v i  i  v  v   vv     
  rnd-4_family-       3438 ACAAATATTATGTTCTCGTAATTCCGNTCAGTCGCCAGAATTACAAGTAA 3487

  scaffold43|si     177660 AACAGATGATATTATAATATTATACACAAGAATAATTTCTTAT-ATCTCT 177708
                                    --------- --  i         i       v -    --
  rnd-4_family-       3488 AACAGATGA---------A--ATGCACAAGAATGATTTCTTTTTATCT-- 3524

  scaffold43|si     177709 AATAAGCCTTCTGAGTCGGAGATCAGGTCGGTCGCCCTAATTCCGACTTA 177758
                           ---        i     v      v           vv            
  rnd-4_family-       3525 ---AAGCCTTCCGAGTCCGAGATCCGGTCGGTCGCCAGAATTCCGACTTA 3571

  scaffold43|si     177759 AATTGACTAATCATCTCTCAAAATATTGAAGTTACATTGTCGTAAATCCG 177808
                                      v     ---   -  iv    v  i  v           
  rnd-4_family-       3572 AATTGACTAATGATCTC---AAA-ATCCAAGTGACGTTCTCGTAAATCCG 3617

  scaffold43|si     177809 GTTGAAGACCCGGATTACGATGACTTACATCAGCATTACGTCGGCGCGCT 177858
                             i  v i  v              i    v vvi              i
  rnd-4_family-       3618 GTCGATGGCCGGGATTACGATGACTCACATGACAGTTACGTCGGCGCGCC 3667

  scaffold43|si     177859 TACTTAATT-ACTAACCAAACCTACTAGCTTGACTGTGCTCTATTGCGAA 177907
                              ?     -  v ?  v       ivvv  v         v v      
  rnd-4_family-       3668 TACNTAATTGACAANCCTAACCTACCTCGTTCACTGTGCTCGAATGCGAA 3717

  scaffold43|si     177908 GCTT-TCTTTA-TATATATTAAATCACGATCAAACTAGTGATCGCTTAAT 177955
                               -i     -   i    ----       v    v           v 
  rnd-4_family-       3718 GCTTACCTTTACTATGTATT----CACGATCTAACTCGTGATCGCTTACT 3763

  scaffold43|si     177956 ATGGCAATATGAA-ATATCGCCAACACGACTCAGTTGAACAGCCCA-AGA 178003
                           i i      i   -        ii       v i            -  v
  rnd-4_family-       3764 GTAGCAATACGAACATATCGCCGGCACGACTGAATTGAACAGCCCACAGT 3813

  scaffold43|si     178004 TAATTTAGTATCATTGAATATATTCTCACGTGAATCATAATATATGACCC 178053
                           i      i   iv   vv vv      i          i  i        
  rnd-4_family-       3814 CAATTTAATATTTTTGTTTTAATTCTCGCGTGAATCATGATGTATGACCC 3863

  scaffold43|si     178054 CATGACGTACGTAATACAGCCCCATATCTTGTTCATGCAATTTATAACTT 178103
                             i       v           v  vvv       i        i v   
  rnd-4_family-       3864 CACGACGTACCTAATACAGCCCGATTGATTGTTCACGCAATTTACATCTT 3913

  scaffold43|si     178104 AACATTTGTGCGAATATAAATGACCCCATATTATGAATCGATACAGCCCG 178153
                              v    i       vvi         v  ii i  i            
  rnd-4_family-       3914 AACTTTTGCGCGAATAATGATGACCCCAAATCGTAAACCGATACAGCCCG 3963

  scaffold43|si     178154 TTTCA 178158
                                
  rnd-4_family-       3964 TTTCA 3968

Matrix = 20p41g.matrix
Kimura (with divCpGMod) = 17.06
Transitions / transversions = 0.78 (43/55)
Gap_init rate = 0.06 (33 / 585), avg. gap size = 1.30 (43 / 33)


624 22.43 2.77 12.08 scaffold43|size830363 178146 178434 (650944) C rnd-5_family-9#Unknown (591) 265 1 m_b847s001i37 134839

  scaffold43|si     178146 ACAGCCCGTTTCATTAGTTATTGAAAACGG--TCATTTTCGCACTTA--G 178191
                                   v  i v  vi?   v   ?i  -- v?    ---     -- 
C rnd-5_family-        265 ACAGCCCGATTTAATATCNATTTAAANTGGGGTANTTTT---ACTTATAG 219

  scaffold43|si     178192 TTTGATAGGAGAAACTCCAAGGGCCTCTTTATTGAAGTTAAAACAACTCG 178241
                              iv v        v v        v  vv   i   vi   ? vv   
C rnd-5_family-        218 TTTACTCGGAGAAACGCGAAGGGCCTATTATTTGGAGTGGAAANATGTCG 169

  scaffold43|si     178242 AAGTGAGTTACCTGTTTACGGGACTGCCCGCACCCCATTTACGGGGACAA 178291
                           v iv   v              iv -iii i     ivvi          
C rnd-5_family-        168 TAAAGAGGTACCTGTTTACGGGGAT-TTTGTACCCCGAACACGGGGACAA 120

  scaffold43|si     178292 AAATGCGGATGGAGCGACACTTTTTTGAAATCG---TCCTCCGGGGAGTA 178338
                                    i      iiiv-v         i --- v       iii  
C rnd-5_family-        119 AAATGCGGACGGAGCGGTGA-GTTTTGAAATTGAGCTGCTCCGGGAGATA 71

  scaffold43|si     178339 TATAGGTAGAGGATAGTAAGTAGTGCCAAACAAAATAATATCATGGTACT 178388
                           v    vv v       i--v   v v  i  ----  -------    --
C rnd-5_family-         70 GATAGTGATAGGATAGC--TTAGAGGCAGAC----TA-------GGTA-- 36

  scaffold43|si     178389 GTAGAGGTACTATCAGAGTACA-AGCACTCGCTCGAACCGAGCTTGG 178434
                              i---------- ?      -          --   v        
C rnd-5_family-         35 GTAA----------ANAGTACAGAGCACTCGCT--AACGGAGCTTGG 1

Matrix = 20p41g.matrix
Kimura (with divCpGMod) = 25.96
Transitions / transversions = 0.78 (25/32)
Gap_init rate = 0.12 (36 / 288), avg. gap size = 1.11 (40 / 36)


1421 8.29 0.00 0.00 scaffold43|size830363 178256 178436 (650942) rnd-1_family-611#Unknown 382 562 (0) m_b847s001i38 134840

  scaffold43|si     178256 TTTACGGGACTGCCCGCACCCCATTTACGGGGACAAAAATGCGGATGGAG 178305
                                     i           i                      i    
  rnd-1_family-        382 TTTACGGGACCGCCCGCACCCCGTTTACGGGGACAAAAATGCGGACGGAG 431

  scaffold43|si     178306 CGACACTTTTTTGAAATCGTCCTCCGGGGAGTATATAGGTAGAGGATAGT 178355
                               iv?           i                               
  rnd-1_family-        432 CGACGGNTTTTTGAAATCATCCTCCGGGGAGTATATAGGTAGAGGATAGT 481

  scaffold43|si     178356 AAGTAGTGCCAAACAAAATAATATCATGGTACTGTAGAGGTACTATCAGA 178405
                                     i   v ii  v     ii                      
  rnd-1_family-        482 AAGTAGTGCCGAACTAGGTACTATCACAGTACTGTAGAGGTACTATCAGA 531

  scaffold43|si     178406 GTACAAGCACTCGCTCGAACCGAGCTTGGAT 178436
                                           ?   v     i    
  rnd-1_family-        532 GTACAAGCACTCGCTCNAACGGAGCTCGGAT 562

Matrix = 20p41g.matrix
Kimura (with divCpGMod) = 5.58
Transitions / transversions = 2.75 (11/4)
Gap_init rate = 0.00 (0 / 180), avg. gap size = 0.0 (0 / 0)


940 21.55 5.26 20.83 scaffold43|size830363 178473 179023 (650355) genome_7_1761#DNA 8 487 (167) m_b847s001i39 134841

  scaffold43|si     178473 AGCCGTTTGTAGACTCCTCCCATCTATAGACCCCCCTCTAGTCTGAAGAC 178522
                                         i  -   i            --------------  
  genome_7_1761          8 AGCCGTTTGTAGACCCC-CCCGTCTATAGACCCC--------------AC 42

  scaffold43|si     178523 TTCAAGAAATTTGCCAAAAACCCATTTATAGACCCCCCTGTCTATAGACT 178572
                           i   ----------------- vi i            ---  i   v  
  genome_7_1761         43 CTCA-----------------CAGTCTATAGACCCCCC---CTGTAGTCT 72

  scaffold43|si     178573 ATAGACTCTCATAGGAG-GGTCTATAGACTCTTGTGCGATAGACCCCCCT 178621
                                   -  iiii v-v i v v i  iv  -  ---          -
  genome_7_1761         73 ATAGACTC-CACGAAATTCGCCGAAAAACCGTT-TG---TAGACCCCCC- 116

  scaffold43|si     178622 ATGACAGTCTATAGATTAATCAAAAAGGCAAGTGGGGGTCTATGGACTAC 178671
                           ---- v         i ---------- ii  v          i     i
  genome_7_1761        117 ----CTGTCTATAGACT----------GTGAGGGGGGGTCTATAGACTAT 152

  scaffold43|si     178672 AGCATG-TAGTCTATAGACCCCCCCATCCCTTTTAAATGAGTCTATAGAC 178720
                           vi    -                    vv ---------         v 
  genome_7_1761        153 CACATGATAGTCTATAGACCCCCCCATGAC---------AGTCTATAGCC 193

  scaffold43|si     178721 TGCTCATGACAGTCAATTGTGAATAGAGGAGGGGTCTATAGACTTTGTAT 178770
                            vv  ivi v  viii -    -----------           --   v
  genome_7_1761        194 TCATCGAAAAAGGTGGT-GTGA-----------GTCTATAGACT--GTAA 229

  scaffold43|si     178771 TTCAAATTGCTTAGAAGTCTATAGAC----AATGTCCTTGACGGTGTGAG 178816
                           --   ----  ----           ---- vivi    vv  i  --  
  genome_7_1761        230 --CAA----CT----AGTCTATAGACCCCCACCCCCCTTTTCGATG--AG 267

  scaffold43|si     178817 TGTATAGACT--TCACAAC-----------AATAGGGGG-TAGTCTATAG 178852
                            v        --  iii  -----------  i  i  i-vi        
  genome_7_1761        268 TCTATAGACTGTTCGTGACTGGCACTTGTGAACAGAGGAAGGGTCTATAG 317

  scaffold43|si     178853 ACCCT-GT---TGAATTTTTTTATTGCATGAGTCTATAGACTCTTGATTA 178898
                                -  --- i  v ivi i i -----            v iv- ii
  genome_7_1761        318 ACCCTTGTATGTAAAATCGCTCACT-----AGTCTATAGACTATCT-TCG 361

  scaffold43|si     178899 CAAATTGTGTAATAGTCTATAGACTACATCAAT----CCCTTGTGTTTGT 178944
                            i --- v ii              -i      ----        v v  
  genome_7_1761        362 CGA---GGGCGATAGTCTATAGACT-TATCAATAAATCCCTTGTGATAGT 407

  scaffold43|si     178945 CTGTAGACACTTCAATTAGTAAG-TACTAGTCTATAGACTCTGTTGTATA 178993
                             i     v iv i  i iv  i-   v              i i     
  genome_7_1761        408 CTATAGACTCCACGATCAAAAAAATACAAGTCTATAGACTCTATCGTATA 457

  scaffold43|si     178994 ATTTTATGTAACTAGTCTATAGACTCCATC 179023
                                 vi i                i   
  genome_7_1761        458 ATTTTAGATGACTAGTCTATAGACTCTATC 487

Matrix = 20p41g.matrix
Kimura (with divCpGMod) = 21.58
Transitions / transversions = 1.54 (57/37)
Gap_init rate = 0.20 (110 / 550), avg. gap size = 1.17 (129 / 110)

1688 21.85 5.48 3.66 scaffold43|size830363 178475 178930 (650448) genome_7_1761#DNA 26 489 (165) m_b847s001i40 134841

  scaffold43|si     178475 CCGTTTGTAGACTCC---TCCCA-TCTATAGACCCCCC-TCTAGTCTGAA 178519
                               i i     i  ---  v  -              - v      iv 
  genome_7_1761         26 CCGTCTATAGACCCCACCTCACAGTCTATAGACCCCCCCTGTAGTCTATA 75

  scaffold43|si     178520 GACTTCAAGAAATTTGCCAAAAACCCATTTATAGACCCCCC-TGTCTATA 178568
                               i  v      i   i    v  i   i          -        
  genome_7_1761         76 GACTCCACGAAATTCGCCGAAAAACCGTTTGTAGACCCCCCCTGTCTATA 125

  scaffold43|si     178569 GACTATAGACTCTCATAGGAGGGTCTATAGACTCTTGTGCGATAG----- 178613
                               i -  -------i  i             v iiiii     -----
  genome_7_1761        126 GACTGT-GA-------GGGGGGGTCTATAGACTATCACATGATAGTCTAT 167

  scaffold43|si     178614 --ACCCCCCTATGACAGTCTATAGATTAATCAAAAAGGCAAGTGGGGGTC 178661
                           --       i              vi v   i    i vvi   v i   
  genome_7_1761        168 AGACCCCCCCATGACAGTCTATAGCCTCATCGAAAAAGGTGGTGTGAGTC 217

  scaffold43|si     178662 TATGGACTACAGCATGTAGTCTATAGACCCCCCCATCCCTTTTAAATGAG 178711
                              i    ii i  vv                v vi       vi     
  genome_7_1761        218 TATAGACTGTAACAACTAGTCTATAGACCCCCACCCCCCTTTTCGATGAG 267

  scaffold43|si     178712 TCTATAGACTGCTCATGACAGTCAATTGTGAATAGAGGAGGGGTCTATAG 178761
                                      i  i    v v  v       i      i          
  genome_7_1761        268 TCTATAGACTGTTCGTGACTGGCACTTGTGAACAGAGGAAGGGTCTATAG 317

  scaffold43|si     178762 A-CTTTGTATTTCAAATTGCTTAGAAGTCTATAGACAATGTCCTTGACGG 178810
                            - i      v v    i   i vv           v  v i vi  v  
  genome_7_1761        318 ACCCTTGTATGTAAAATCGCTCACTAGTCTATAGACTATCTTCGCGAGGG 367

  scaffold43|si     178811 TGTGAGTGTATAGACTTCACAACAA----TAGGGGGTAGTCTATAGACCC 178856
                           i vv   v         vv   i  ----ivv v i            i 
  genome_7_1761        368 CGATAGTCTATAGACTTATCAATAAATCCCTTGTGATAGTCTATAGACTC 417

  scaffold43|si     178857 T---GTTGAATTTTTTTATTGCATGAGTCTATAGACTCTTGATTACA-AA 178902
                           i---i ii  ------- vvii ii              --  iii -  
  genome_7_1761        418 CACGATCAAA-------AAAATACAAGTCTATAGACTCT--ATCGTATAA 458

  scaffold43|si     178903 TTGT--GTAA-TAGTCTATAGACTACATCAA 178930
                             v --i i -             vi     
  genome_7_1761        459 TTTTAGATGACTAGTCTATAGACTCTATCAA 489

Matrix = 20p41g.matrix
Kimura (with divCpGMod) = 23.23
Transitions / transversions = 1.46 (57/39)
Gap_init rate = 0.06 (29 / 455), avg. gap size = 1.45 (42 / 29)


277 20.34 12.59 8.96 scaffold43|size830363 178795 179064 (650314) C genome_7_1761#DNA (157) 497 219 m_b847s001i41 134842

  scaffold43|si     178795 ACAATGTCCTTGACGGTGTGAGTGTATAGACT--TCAC----AACAATAG 178838
                             i     -    ii ----   v        --   i----  iv   v
C genome_7_1761        497 ACGATGTC-TTGATAG----AGTCTATAGACTAGTCATCTAAAATTATAC 453

  scaffold43|si     178839 GGGGTAGTCTATAGACCCTGTTGAATTTTTTT-ATTGCATGAGTCTATAG 178887
                            iviv           ----   v        -  i ii-          
C genome_7_1761        452 GATAGAGTCTATAGAC----TTGTATTTTTTTGATCGTG-GAGTCTATAG 408

  scaffold43|si     178888 ACTCTTGATTACAA---ATTGTGTAAT-AGTCTATAGACTACATCAATCC 178933
                              ----  i    ---   vvv i  -            --   i--  
C genome_7_1761        407 ACT----ATCACAAGGGATTTATTGATAAGTCTATAGACT--ATCG--CC 366

  scaffold43|si     178934 CTTGT---GTTTGTCTGTAGAC-ACT--TCAATTAGTAAGTACTA--GTC 178975
                             i i--- v v    i     - v --v i   -v  vi   v --   
C genome_7_1761        365 CTCGCGAAGATAGTCTATAGACTAGTGAGCGATT-TTACATACAAGGGTC 317

  scaffold43|si     178976 TATAGA------CTCTGTTGTATAATT-----TTATGTAACTAGTCTATA 179014
                                 ------       -i i  v ----- i i -   -        
C genome_7_1761        316 TATAGACCCTTCCTCTGTT-CACAAGTGCCAGTCACG-AAC-AGTCTATA 270

  scaffold43|si     179015 GACTCCATCCATCAAACACTGAT--TAGTCTATAGACT-TCTGTTA-GGT 179060
                               -    v --   vivv i --vi           -vi     -i  
C genome_7_1761        269 GACT-CATCGA--AAAGGGGGGTGGGGGTCTATAGACTAGTTGTTACAGT 223

  scaffold43|si     179061 CTAT 179064
                               
C genome_7_1761        222 CTAT 219

Matrix = 20p41g.matrix
Kimura (with divCpGMod) = 20.45
Transitions / transversions = 1.17 (27/23)
Gap_init rate = 0.14 (39 / 269), avg. gap size = 1.51 (59 / 39)


1067 10.56 0.00 0.00 scaffold43|size830363 179063 179204 (650174) rnd-1_family-755#Unknown 2 143 (0) m_b847s001i42 134843

  scaffold43|si     179063 ATTATGCGCAGCCGCACCAAGCTCCAACTATATTTGAAACAGTAATTTCC 179112
                               i             i      i          ii     i iv   
  rnd-1_family-          2 ATTACGCGCAGCCGCACCGAGCTCCGACTATATTTGGGACAGTGACGTCC 51

  scaffold43|si     179113 TATTCAATGACCAAGGGATGATTTGGTGGTATTTTATCGAAAGTTCTATC 179162
                                         ? v              i  iii             
  rnd-1_family-         52 TATTCAATGACCAANGCATGATTTGGTGGTACTTCGCCGAAAGTTCTATC 101

  scaffold43|si     179163 CACCATACAAAAGACCAGGAAGAACAATTCAATGACAAATGA 179204
                                       v            i          ?     
  rnd-1_family-        102 CACCATACAAAACACCAGGAAGAACGATTCAATGACNAATGA 143

Matrix = 20p41g.matrix
Kimura (with divCpGMod) = 7.16
Transitions / transversions = 4.00 (12/3)
Gap_init rate = 0.00 (0 / 141), avg. gap size = 0.0 (0 / 0)

645 12.73 2.68 1.77 scaffold43|size830363 179114 179225 (650153) rnd-1_family-1223#Unknown 1 113 (248) m_b847s001i43 134843

  scaffold43|si     179114 ATTCAATGACCAAGGGATGATTTGGTGGTATTTTATCGAAAGTTCTATCC 179163
                                        ? v              i  iii              
  rnd-1_family-          1 ATTCAATGACCAANGCATGATTTGGTGGTACTTCGCCGAAAGTTCTATCC 50

  scaffold43|si     179164 ACCATACAAAAGACCAGGAAGAACAATTCAATGACAAATGAT---AATCT 179210
                                      v          --  iv           v i---     
  rnd-1_family-         51 ACCATACAAAACACCAGGAAGA--AACACAATGACAAATCACCTGAATCT 98

  scaffold43|si     179211 AAACATGCAACAATT 179225
                                vv   vi   
  rnd-1_family-         99 AAACAATCAAAGATT 113

Matrix = 20p41g.matrix
Kimura (with divCpGMod) = 13.01
Transitions / transversions = 1.00 (7/7)
Gap_init rate = 0.03 (3 / 111), avg. gap size = 1.67 (5 / 3)


4827 6.59 0.00 0.48 scaffold43|size830363 179244 179868 (649510) rnd-1_family-37#Unknown 5591 6212 (10) m_b847s001i44 134844

  scaffold43|si     179244 TTTTTATACCTTGCGTACTCATACTTAAAGAATTAGATTTGATTCAATTC 179293
                                  i                   v         iv       ?   
  rnd-1_family-       5591 TTTTTATGCCTTGCGTACTCATACTTACAGAATTAGACGTGATTCANTTC 5640

  scaffold43|si     179294 CACACATGATTTTCTCTCGTGAGATGTAGTAATCTCGGTCATTCACCTGA 179343
                                              i              i               
  rnd-1_family-       5641 CACACATGATTTTCTCTCGCGAGATGTAGTAATCCCGGTCATTCACCTGA 5690

  scaffold43|si     179344 AATTCTACATAATTGTTTGAAAGTTGAAACAAAACCATGTTTGCGCATTT 179393
                              v    i   vi                i     i        i    
  rnd-1_family-       5691 AATACTACGTAAACGTTTGAAAGTTGAAACGAAACCGTGTTTGCGTATTT 5740

  scaffold43|si     179394 TTACTGATTTATTATGTAGTAGTTCAGGTCATTGACCTGAAATACAAGAT 179443
                                 v       i                              i    
  rnd-1_family-       5741 TTACTGCTTTATTACGTAGTAGTTCAGGTCATTGACCTGAAATACGAGAT 5790

  scaffold43|si     179444 TAACTCCCAAAATTCCATTGAATCCTTTTGTGTTCTAGTAATTCTGTTCA 179493
                                  v        v         v         v         ?   
  rnd-1_family-       5791 TAACTCCAAAAATTCCCTTGAATCCTGTTGTGTTCTCGTAATTCTGNTCA 5840

  scaffold43|si     179494 GTTGCCAGAATTACAAGATGAACAAAAAAATGATTATTTCATTCACAAAT 179543
                                                   v      i              v   
  rnd-1_family-       5841 GTTGCCAGAATTACAAGATGAACACAAAAATAATTATTTCATTCACCAAT 5890

  scaffold43|si     179544 AAAATTTTACCCAATGATATCTTCAAACCCTAACAAAATTTCATTTATTC 179593
                           v                                                 
  rnd-1_family-       5891 TAAATTTTACCCAATGATATCTTCAAACCCTAACAAAATTTCATTTATTC 5940

  scaffold43|si     179594 TACATAAACAGCACATCATAACAATTGGAATATACTACACTACCATCATC 179643
                                 v               v       --- i      i      i 
  rnd-1_family-       5941 TACATACACAGCACATCATAACTATTGGAA---ATTACACTGCCATCACC 5987

  scaffold43|si     179644 ACCACAGCAAATTCACTTAACATCACTGCAATATCAGTCAATAAGAAGTG 179693
                                              v       i                 v    
  rnd-1_family-       5988 ACCACAGCAAATTCACTTATCATCACTACAATATCAGTCAATAAGCAGTG 6037

  scaffold43|si     179694 CATTGTGCTGCAGATACTTTGACAAAAACAATATCGAGTAACTTCCAATA 179743
                           i  ii     i   i                                 v 
  rnd-1_family-       6038 TATCATGCTGTAGACACTTTGACAAAAACAATATCGAGTAACTTCCAAGA 6087

  scaffold43|si     179744 TGCATTTTTATGCGTTACATACTCATACTTACAGAATTAGACGTGATTCA 179793
                            i           v    i                               
  rnd-1_family-       6088 TACATTTTTATGCCTTACGTACTCATACTTACAGAATTAGACGTGATTCA 6137

  scaffold43|si     179794 ATTCCACACATGATTTTCTCTCGCGAGATGTAGTAATCCTGGTCATTCAC 179843
                                                                             
  rnd-1_family-       6138 ATTCCACACATGATTTTCTCTCGCGAGATGTAGTAATCCTGGTCATTCAC 6187

  scaffold43|si     179844 CTGAAATACTACGTAAACGTTCGAA 179868
                                                    
  rnd-1_family-       6188 CTGAAATACTACGTAAACGTTCGAA 6212

Matrix = 20p41g.matrix
Kimura (with divCpGMod) = 5.51
Transitions / transversions = 1.28 (23/18)
Gap_init rate = 0.00 (3 / 624), avg. gap size = 1.00 (3 / 3)

3739 7.46 0.78 0.19 scaffold43|size830363 179736 180245 (649133) rnd-1_family-37#Unknown 5579 6091 (131) m_b847s001i45 134844

  scaffold43|si     179736 TTCCAATATGCATTTTTATGCGTTACATACTCATACTTACAGAATTAGAC 179785
                              v  v  i           v  i i                       
  rnd-1_family-       5579 TTCGAAGATACATTTTTATGCCTTGCGTACTCATACTTACAGAATTAGAC 5628

  scaffold43|si     179786 GTGATTCAATTCCACACATGATTTTCTCTCGCGAGATGTAGTAATCCTGG 179835
                                   ?                                      i  
  rnd-1_family-       5629 GTGATTCANTTCCACACATGATTTTCTCTCGCGAGATGTAGTAATCCCGG 5678

  scaffold43|si     179836 TCATTCACCTGAAATACTACGTAAACGTTCGAAAGTTGAAACGAATCCGT 179885
                                                        i               v    
  rnd-1_family-       5679 TCATTCACCTGAAATACTACGTAAACGTTTGAAAGTTGAAACGAAACCGT 5728

  scaffold43|si     179886 GTTCACATATTTTT--TGATTTATTATGTAGTAGTTCAGGTCACTGACCA 179933
                              ii i       --  v       i                i     v
  rnd-1_family-       5729 GTTTGCGTATTTTTACTGCTTTATTACGTAGTAGTTCAGGTCATTGACCT 5778

  scaffold43|si     179934 GAAATACGAGATTAACTCCCAAAATTCCACTGATTCCTGTT-TTTTCTCG 179982
                                              v        vi   v       - v      
  rnd-1_family-       5779 GAAATACGAGATTAACTCCAAAAATTCCCTTGAATCCTGTTGTGTTCTCG 5828

  scaffold43|si     179983 TAACTCTCATCAGTTGACAGAATTATAAGATGAACACAAAAAATAATTGT 180032
                              i   v?       v        i           -          i 
  rnd-1_family-       5829 TAATTCTGNTCAGTTGCCAGAATTACAAGATGAACAC-AAAAATAATTAT 5877

  scaffold43|si     180033 TTCATTCACCAATTAAATTTTACCCAATGATATCTTCAAACCCTAACAAA 180082
                                                                             
  rnd-1_family-       5878 TTCATTCACCAATTAAATTTTACCCAATGATATCTTCAAACCCTAACAAA 5927

  scaffold43|si     180083 ATTTAATTTATTCTACATTCATAGTACATCATAACTATTGGAAGTTACAC 180132
                               v             v  i  i                  i      
  rnd-1_family-       5928 ATTTCATTTATTCTACATACACAGCACATCATAACTATTGGAAATTACAC 5977

  scaffold43|si     180133 TGCCATAACCACCACAGGAAATTCACTTATAATCACTATAATATCAGTCA 180182
                                 v          v            v       i           
  rnd-1_family-       5978 TGCCATCACCACCACAGCAAATTCACTTATCATCACTACAATATCAGTCA 6027

  scaffold43|si     180183 ATAAGCAGTGCATCAT-CTGTAGACACTTTGACAAAAACTATATTGAGTA 180231
                                     i     -                      v    i     
  rnd-1_family-       6028 ATAAGCAGTGTATCATGCTGTAGACACTTTGACAAAAACAATATCGAGTA 6077

  scaffold43|si     180232 ACTTCCAAGATACA 180245
                                         
  rnd-1_family-       6078 ACTTCCAAGATACA 6091

Matrix = 20p41g.matrix
Kimura (with divCpGMod) = 6.92
Transitions / transversions = 1.11 (20/18)
Gap_init rate = 0.01 (4 / 509), avg. gap size = 1.25 (5 / 4)

2453 11.71 5.22 1.31 scaffold43|size830363 179914 180354 (649024) rnd-1_family-382#Unknown 1 458 (208) m_b847s001i46 134844

  scaffold43|si     179914 GTAGTTCAGGTCACTGACCAGAAATACGAGATTAACTCCCAAAATTCCAC 179963
                                        i     v                   v        vi
  rnd-1_family-          1 GTAGTTCAGGTCATTGACCCGAAATACGAGATTAACTCCAAAAATTCCCT 50

  scaffold43|si     179964 TGATTCCTGTTTT-TTCTCGTAACTCTCATCAGTTGACAGAATTATAAGA 180012
                              v       v -         i  ivi       v        ii   
  rnd-1_family-         51 TGAATCCTGTTGTGTTCTCGTAATTCCGGTCAGTTGCCAGAATTACGAGA 100

  scaffold43|si     180013 TGAACACAAAAAATAATTGTTTCATTCACCAATTAAATTTTACCCAATGA 180062
                                             i                               
  rnd-1_family-        101 TGAACACAAAAAATAATTATTTCATTCACCAATTAAATTTTACCCAATGA 150

  scaffold43|si     180063 TATCTTCAAACCCTAACAAAATTTAATTTATTCTACATTCATAGTACATC 180112
                                                   v             v  i  i     
  rnd-1_family-        151 TATCTTCAAACCCTAACAAAATTTCATTTATTCTACATACACAGCACATC 200

  scaffold43|si     180113 ATAACTATTGGAAGTTACACTGCCATAACCACCACAGGAAATTCACTTAT 180162
                                        i            v          v            
  rnd-1_family-        201 ATAACTATTGGAAATTACACTGCCATCACCACCACAGCAAATTCACTTAT 250

  scaffold43|si     180163 AATCACTATAATATCAGTCAATAAGCAGTGCATCAT-CTGTAGACACTTT 180211
                           v       i                     i     -             
  rnd-1_family-        251 CATCACTACAATATCAGTCAATAAGCAGTGTATCATGCTGTAGACACTTT 300

  scaffold43|si     180212 GACAAAAACTATATTGAGTAACTTCCAAGATACAACAACGCATCACGCCT 180261
                                    v    i                     ??ii     i    
  rnd-1_family-        301 GACAAAAACAATATCGAGTAACTTCCAAGATACAACNNTACATCATGCCT 350

  scaffold43|si     180262 TTT------GTTGACACAACAGCA------CACT-CAAAAACAACACAA- 180297
                            ii------iiv ?  v i  v  ------    -  i i  i  -   -
  rnd-1_family-        351 TCCAAACAAACAGNCAGAGCATCAAACCACCACTGCAGAGACGAC-CAAC 399

  scaffold43|si     180298 ACCAAAA----ACCAAAATGACTG-ATTGTT--TACTACCCTCAACTATT 180340
                               v i----      vi     -  i   --i     -----  v  ?
  rnd-1_family-        400 ACCACAGCTTCACCAAATCGACTGCATCGTTACCACTAC-----ACAATN 444

  scaffold43|si     180341 ACATAAATATTATA 180354
                                  v i i  
  rnd-1_family-        445 ACATAAAAACTGTA 458

Matrix = 20p41g.matrix
Kimura (with divCpGMod) = 11.44
Transitions / transversions = 1.55 (31/20)
Gap_init rate = 0.03 (15 / 440), avg. gap size = 1.93 (29 / 15)

6422 5.69 0.24 0.36 scaffold43|size830363 179980 180808 (648570) rnd-1_family-326#Unknown 1 828 (0) m_b847s001i47 134844

  scaffold43|si     179980 TCGTAACTCTCATCAGTTGACAGAATTATAAGATGAACACAAAAAATAAT 180029
                                 ?    i       v        i                     
  rnd-1_family-          1 TCGTAANTCTCGTCAGTTGCCAGAATTACAAGATGAACACAAAAAATAAT 50

  scaffold43|si     180030 TGTTTCATTCACCAATTAAATTTTACCCAATGATATCTTCAAACCCTAAC 180079
                            i                                                
  rnd-1_family-         51 TATTTCATTCACCAATTAAATTTTACCCAATGATATCTTCAAACCCTAAC 100

  scaffold43|si     180080 AAAATTTAATTTATTCTACATTCATAGTACATCATAACTATTGGAAGTTA 180129
                                  v             v  i  i                  i   
  rnd-1_family-        101 AAAATTTCATTTATTCTACATACACAGCACATCATAACTATTGGAAATTA 150

  scaffold43|si     180130 CACTGCCATAACCACCACAGGAAATTCACTTATAATCACTATAATATCAG 180179
                                    v          v            v       i        
  rnd-1_family-        151 CACTGCCATCACCACCACAGCAAATTCACTTATCATCACTACAATATCAG 200

  scaffold43|si     180180 TCAATAAGCAGTGCATCAT-CTGTAGACACTTTGACAAAAACTATATTGA 180228
                                        i     -                      v    i  
  rnd-1_family-        201 TCAATAAGCAGTGTATCATGCTGTAGACACTTTGACAAAAACAATATCGA 250

  scaffold43|si     180229 GTAACTTCCAAGATACAACAACGCATCACGCCTTTTGTTGACA-CAACAG 180277
                                              i i            ii       -      
  rnd-1_family-        251 GTAACTTCCAAGATACAACGATGCATCACGCCTTCCGTTGACAACAACAG 300

  scaffold43|si     180278 CACACTCAAAAACAACACAAACCAAAAACCAAAATGACTGATTGTTTACT 180327
                                        i                   ?i               
  rnd-1_family-        301 CACACTCAAAAACGACACAAACCAAAAACCAAANCGACTGATTGTTTACT 350

  scaffold43|si     180328 ACCCTCAACTATTACATAAATATTATACCTTTATTCTTGGTACTGAATTA 180377
                                    ?          v           i    i       ?    
  rnd-1_family-        351 ACCCTCAACNATTACATAAAAATTATACCTTTGTTCTCGGTACTGNATTA 400

  scaffold43|si     180378 TCCACATTCTACTGATAGAAAGACATGATGAAAACAGAAATGATGATTAC 180427
                                                v   v               i  i     
  rnd-1_family-        401 TCCACATTCTACTGATAGAAATACAAGATGAAAACAGAAATAATAATTAC 450

  scaffold43|si     180428 ATCCACGAAATATGCCCTATGTTGTGTTCAAACAATAACCGATAATTACA 180477
                                 v          v   vi      i          i         
  rnd-1_family-        451 ATCCACCAAATATGCCCAATGACGTGTTCGAACAATAACCAATAATTACA 500

  scaffold43|si     180478 TCATACCCAAAACCCGCATACACAGCACATCATTACTATTCCACATTAAA 180527
                                                            v                
  rnd-1_family-        501 TCATACCCAAAACCCGCATACACAGCACATCATAACTATTCCACATTAAA 550

  scaffold43|si     180528 CTGCCATCATCTTTACAGCAAATTCCCCGATCATCACCATAATAGCAGCA 180577
                                                    v             i    v     
  rnd-1_family-        551 CTGCCATCATCTTTACAGCAAATTCACCGATCATCACCACAATATCAGCA 600

  scaffold43|si     180578 AATAAGAAGTGTATACTGCTGCTGACACTCTGACCAAAACAATATTGAAT 180627
                                                         i                   
  rnd-1_family-        601 AATAAGAAGTGTATACTGCTGCTGACACTCCGACCAAAACAATATTGAAT 650

  scaffold43|si     180628 AACGTACAAGACACAATTTTACATCATGCTTTCTAAACAAACCAACAGCA 180677
                                      i                 i                    
  rnd-1_family-        651 AACGTACAAGATACAATTTTACATCATGCCTTCTAAACAAACCAACAGCA 700

  scaffold43|si     180678 GTACTGCCATTATCCAAGTTCTCAATACTGCCGCAATCCAAACCACCCAT 180727
                                                                             
  rnd-1_family-        701 GTACTGCCATTATCCAAGTTCTCAATACTGCCGCAATCCAAACCACCCAT 750

  scaffold43|si     180728 GACTGCTGCTTCTATAGCTGAAATCCTCTGCATGATCACTACACATCCAT 180777
                                   ---  i     v                   i          
  rnd-1_family-        751 GACTGCTG---CTGTAGCTTAAATCCTCTGCATGATCACCACACATCCAT 797

  scaffold43|si     180778 CTGATAAAAATGAAGAATGTGGCTGTCGTCC 180808
                                              i       i   
  rnd-1_family-        798 CTGATAAAAATGAAGAATGCGGCTGTCATCC 828

Matrix = 20p41g.matrix
Kimura (with divCpGMod) = 4.66
Transitions / transversions = 1.76 (30/17)
Gap_init rate = 0.01 (5 / 828), avg. gap size = 1.00 (5 / 5)


2702 16.90 1.99 0.99 scaffold43|size830363 182139 182640 (646738) C rnd-5_family-275#Unknown (7) 507 1 m_b847s001i48 134845

  scaffold43|si     182139 AGAACATCAAACAATTCCTCGTAGCAGCATACATGCCTATGACACTCCAA 182188
                                      i i               i   i    viv  v   v  
C rnd-5_family-        507 AGAACATCAAATAGTTCCTCGTAGCAGCACACACGCCTTCTACTCTCGAA 458

  scaffold43|si     182189 TGTACTCTCGTTGCCATTGTCACCTTTTGAGTTTGTGATGAGTGCGGCAC 182238
                           ?          i?v  ?i                 i  i      i v v
C rnd-5_family-        457 NGTACTCTCGTCNGCANCGTCACCTTTTGAGTTTGCGACGAGTGCAGGAG 408

  scaffold43|si     182239 TATGTCCTGCAATTTGGAGAAGGCTGTATTGCTTCTTGGTATAGTCAAAG 182288
                           ?v     v     v          i ? i        ?  i     i   
C rnd-5_family-        407 NCTGTCCAGCAATATGGAGAAGGCCGNACTGCTTCTTNGTGTAGTCGAAG 358

  scaffold43|si     182289 GTGGGATATTCATTCGTCAACTTATGGATGGACTCTCCCTTTCCATTGTT 182338
                                      v   v             v        ?          i
C rnd-5_family-        357 GTGGGATATTCCTTCTTCAACTTATGGATTGACTCTCCNTTTCCATTGTC 308

  scaffold43|si     182339 GTGCTGCTCCAGAGCAGTGATGATTTCATCGCGCTTCTCCCTGGTCATTA 182388
                              vi v                    i  i        i  v       
C rnd-5_family-        307 GTGACGATCCAGAGCAGTGATGATTTCGTCACGCTTCTCTCTTGTCATTA 258

  scaffold43|si     182389 CACGCTGATTTGCACCCTTCACACGCTTATTGTACTCGTCGTAGAAGGTG 182438
                            i     i? vi i        i     i        v    i     i?
C rnd-5_family-        257 CGCGCTGGNTGACGCCCTTCACGCGCTTGTTGTACTCTTCGTGGAAGGCN 208

  scaffold43|si     182439 GTGCAATGGGCAGCCATCTCGACAGCTGCATCAGACAATCCCTTGTAGAA 182488
                               i                           v v i             
C rnd-5_family-        207 GTGCGATGGGCAGCCATCTCGACAGCTGCATCTGCCGATCCCTTGTAGAA 158

  scaffold43|si     182489 ATTCACCATGATTGCAATGGACGTGGAAGGA-CAGGGACTAA-AAATTGC 182536
                                       i  i   i i i i v i -  vv--i   -i ?   i
C rnd-5_family-        157 ATTCACCATGATCGCGATGAATGCGAACGAATCATT--TTAATGANTTGT 110

  scaffold43|si     182537 ACA---CG----AATAGGCGCGATAGT-GGATGAGAACAGTCCTTCGTGG 182578
                             i---  ----   - ii   -  v -     iv v        -    
C rnd-5_family-        109 ACGAATCGTTTTAAT-GATGCG-TATTGGGATGGCATCAGTCCTT-GTGG 63

  scaffold43|si     182579 CAGTGAAAGTGAGATGCAGAGTGGATGATACTGGTAATCACATCAATGTC 182628
                             i      i i    ii   ivviivvv v v?                
C rnd-5_family-         62 CAATGAAAGCGGGATGTGGAGCCCGCTCGAGTCNTAATCACATCAATGTC 13

  scaffold43|si     182629 AAGGGAAATTGA 182640
                                       
C rnd-5_family-         12 AAGGGAAATTGA 1

Matrix = 20p41g.matrix
Kimura (with divCpGMod) = 15.04
Transitions / transversions = 1.55 (51/33)
Gap_init rate = 0.02 (10 / 501), avg. gap size = 1.50 (15 / 10)


1033 10.01 1.79 4.91 scaffold43|size830363 182639 182806 (646572) genome_7_1761#DNA 490 652 (2) m_b847s001i49 134846

  scaffold43|si     182639 GACATTGCGGACACTATCATCCAAATATTAAATTTGGAATCATATGACTC 182688
                                i i        i          v             i --     
  genome_7_1761        490 GACATCGTGGACACTACCATCCAAATAATAAATTTGGAATCGT--GACTC 537

  scaffold43|si     182689 CTTCCATAATTGTCAGAAGGACAGTGCAATGTTTCACGCCAAATCATTTT 182738
                           v v    i            i    v    i    v              
  genome_7_1761        538 GTGCCATGATTGTCAGAAGGGCAGTTCAATATTTCCCGCCAAATCATTTT 587

  scaffold43|si     182739 TAGA---GGGGTCTATAGACTGTGGGGGGGGGGGGTCTTTAGATGTGAGG 182785
                               ---                --- i  v       v    i ---  
  genome_7_1761        588 TAGAGGGGGGGTCTATAGACTGT---GAGGTGGGGTCTATAGACG---GG 631

  scaffold43|si     182786 GGGTCTACAAACGGCTACTAA 182806
                                                
  genome_7_1761        632 GGGTCTACAAACGGCTACTAA 652

Matrix = 20p41g.matrix
Kimura (with divCpGMod) = 8.82
Transitions / transversions = 1.29 (9/7)
Gap_init rate = 0.05 (9 / 167), avg. gap size = 1.22 (11 / 9)


262 26.96 0.00 5.38 scaffold43|size830363 182725 182822 (646556) rnd-5_family-390#Unknown 5836 5928 (11788) m_b847s001i50 134847

  scaffold43|si     182725 CGCCAAATCATTTTTAGAGGGGTCTATAGACTGTGGGGGGGGGGGGTCTT 182774
                             i      vv     i      -  i     i--- ii iv   i   v
  rnd-5_family-       5836 CGTCAAATCCATTTTAAAGGGGT-TACAGACTA---GAAGATGGGATCTA 5881

  scaffold43|si     182775 TAGATGTGAGGGGGTCTACAAACGGCTACTAATGTATACCTTAAACTA 182822
                           i   ii-          v    vi     i v i    iv   v  i 
  rnd-5_family-       5882 CAGACA-GAGGGGGTCTTCAAAGAGCTACCATTATATATGTTATACCA 5928

Matrix = 20p41g.matrix
Kimura (with divCpGMod) = 34.45
Transitions / transversions = 1.78 (16/9)
Gap_init rate = 0.05 (5 / 97), avg. gap size = 1.00 (5 / 5)


12 14.81 4.88 4.88 scaffold43|size830363 182823 182863 (646515) (AAACA)n#Simple_repeat 1 41 (0) m_b847s252i0 134848

  scaffold43|si     182823 AAAC-AAAC-AAATTATACAAAACAAAACCAAGTTCAAAACAA 182863
                               -    -   iv v           -   -vv        
  (AAACA)n#Simp          1 AAACAAAACAAAACAAAACAAAACAAAA-CAA-AACAAAACAA 41

Matrix = Unknown
Transitions / transversions = 0.25 (1/4)
Gap_init rate = 0.10 (4 / 40), avg. gap size = 1.00 (4 / 4)


1581 23.16 2.11 2.33 scaffold43|size830363 183881 184353 (645025) C rnd-1_family-542#Unknown (3) 504 33 m_b847s001i51 134849

  scaffold43|si     183881 GGAAATGAGATTTTTACAAAAAATAAAATTTCTACCAAGTGTAATATTTA 183930
                                                            v    i   v  v  v 
C rnd-1_family-        504 GGAAATGAGATTTTTACAAAAAATAAAATTTCTTCCAAATGTTATTTTGA 455

  scaffold43|si     183931 TGTTACGAACCTTTATGTACATACTCTCTCATGTAAAATGTAAAATTTCA 183980
                                v         v   ii    i        v    i          
C rnd-1_family-        454 TGTTAGGAACCTTTAGGTATGTACTTTCTCATGTCAAATATAAAATTTCA 405

  scaffold43|si     183981 TCATAAAATTCCACGAGGAAGGTCATCGTTTTTCACATATTGTTTATTAT 184030
                             -?    -     v         v  i     v v   ii - v   v 
C rnd-1_family-        404 TC-NAAAA-TCCACCAGGAAGGTCCTCATTTTTGAGATACCG-TGATTTT 358

  scaffold43|si     184031 TGTATAGTTTCACTAGTGGCTGGG-TAGTGACTGATGTTAAACAAAGGAT 184079
                           ii i  v   i       i    i-          ivvv     v  vii
C rnd-1_family-        357 CATGTATTTTTACTAGTGACTGGACTAGTGACTGACTAGAAACACAGTGC 308

  scaffold43|si     184080 TAGTG--ATGTTATGGTTGACTTTTGTTGGTGTCACCCATCCCATAATAA 184127
                            i v --        ivv  i    ?     v v  v   i i   ii  
C rnd-1_family-        307 TGGGGTTATGTTATGAAAGATTTTTNTTGGTCTAACACATTCTATAGCAA 258

  scaffold43|si     184128 TATTTTATGTGAATATGTACTGTCCACATTATTTTTATCATG---CCGTG 184174
                            v  vv     v v  v     ---    i   vv i i   --- i   
C rnd-1_family-        257 TTTTGAATGTGTAGATTTACTG---ACATCATTAATGTTATGGATCTGTG 211

  scaffold43|si     184175 CCTTGTTTC--GTGGCCATGTGGGGGTAGTTATTTCTGCTTTTATGGGCA 184222
                                    --    ii  v  i v  v   i ---v i     v v vv
C rnd-1_family-        210 CCTTGTTTCCTGTGGTTATTTGAGCGTTGTTGT---GGTTTTTAAGTGAT 164

  scaffold43|si     184223 TTTCTGCCGTTTGGAGGCAAAAATTGCCACAAAAACACAT-TACA-GGCC 184270
                              i   i    vv -   v     i  v vv v -    -  i -  i 
C rnd-1_family-        163 TTTTTGCTGTTTTCA-GCATAAATTACCCCCTATA-ACATGTATATGGTC 116

  scaffold43|si     184271 ATATCTACCCTTCCTGATAACAAAAATACCTGGGAGATGGATCGTTTTTC 184320
                             ? v        iv  i       ii  v   i  v         i  v
C rnd-1_family-        115 ATNTATACCCTTCTAGACAACAAAAGCACATGGAAGCTGGATCGTTCTTG 66

  scaffold43|si     184321 ATGCACTTCTAATGACTGAACTTTTTGTCTTAT 184353
                              i vvivi          v     ii   i 
C rnd-1_family-         65 ATGTAGGCACAATGACTGAAGTTTTTACCTTGT 33

Matrix = 20p41g.matrix
Kimura (with divCpGMod) = 27.77
Transitions / transversions = 0.88 (50/57)
Gap_init rate = 0.04 (17 / 472), avg. gap size = 1.24 (21 / 17)


571 21.97 2.79 3.37 scaffold43|size830363 184327 184505 (644873) C rnd-1_family-926#Unknown (15) 449 272 m_b847s001i52 134850

  scaffold43|si     184327 TTCTAATGACTGAACTTTTTGTCTTAT-TTTAT-GGCAGTTTGTGGACAG 184374
                                         ---   vv vi  -     - ?   v  v       
C rnd-1_family-        449 TTCTAATGACTGAA---TTTCACACATCTTTATTGNCAGGTTTTGGACAG 403

  scaffold43|si     184375 CTACTGTGGTTTCTACAGGCTTTTCTGCCGTTTGTAGCCAAAAATCACCA 184424
                           ii iii  vv?iv  ii   v   i         ?   v      iiv v
C rnd-1_family-        402 TCATCATGTANCATATGGGCATTTTTGCCGTTTGNAGCAAAAAATTGACC 353

  scaffold43|si     184425 CATAATCACACAACGGGCCATATCTACTGTTCCTGATAACAAATACATCT 184474
                             i  -   vi -iv   i        iv    ?  i      v   i  
C rnd-1_family-        352 CACAA-CACTTA-TTGGCTATATCTACCCTTCCNGACAACAAAAACACCT 305

  scaffold43|si     184475 --GAG-TGGATCATTTTTGATGTACTTCAAATGA 184505
                           --   -       -        i   i v     
C rnd-1_family-        304 TGGAGATGGATCA-TTTTGATGCACTCCCAATGA 272

Matrix = 20p41g.matrix
Kimura (with divCpGMod) = 27.09
Transitions / transversions = 1.24 (21/17)
Gap_init rate = 0.06 (10 / 178), avg. gap size = 1.10 (11 / 10)


450 24.86 4.17 3.63 scaffold43|size830363 185117 185308 (644070) rnd-5_family-819#Unknown 504 696 (284) m_b847s001i53 134851

  scaffold43|si     185117 ATGACATGAAA--ATCTATAAACGGTATCACTGTATGACAAGTTTG-GCA 185163
                               vv     --  i vv  v     i  v    vv  v i v  -   
  rnd-5_family-        504 ATGAATTGAAATTATTTTGAACCGGTACCAATGTAACACCAATGTGAGCA 553

  scaffold43|si     185164 AATGATGATCATTAAAAGTTAGGTGAGACAATGAAACCCCTACTCCATTT 185213
                                  v    v  v    i   iv i  i      vv     v     
  rnd-5_family-        554 AATGATGCTCATAAACAGTTGGGTATGGCAGTGAAACGGCTACTACATTT 603

  scaffold43|si     185214 C-ATTTGATATGGAGCAGTTGGTAGAAAATTACAAC-ATACTTT---TTG 185258
                           v-      i    iv          i v -  i i -    i i---iv 
  rnd-5_family-        604 GAATTTGACATGGGCCAGTTGGTAGGACA-TATAGCAATACCTCAAGCAG 652

  scaffold43|si     185259 ACAGATTACATTGTTGTTGTATGTACATAAATATCTACCAAATTCATGTC 185308
                            i i    -   - ii  vv      ----   i   v vv         
  rnd-5_family-        653 ATAAATTA-ATT-TCATTTGATGTAC----ATACCTAACTTATTCATGTC 696

Matrix = 20p41g.matrix
Kimura (with divCpGMod) = 30.31
Transitions / transversions = 0.77 (20/26)
Gap_init rate = 0.06 (12 / 191), avg. gap size = 1.25 (15 / 12)


308 25.83 0.00 6.67 scaffold43|size830363 185755 185866 (643512) rnd-5_family-819#Unknown 842 946 (34) m_b847s001i54 134851

  scaffold43|si     185755 TCTTGCTGTATTGACAACTGATGTTAGCAAAGTGTGAGCAAGAGGTTTCA 185804
                             v         v  v i     vi  -   v      ii i i    v 
  rnd-5_family-        842 TCATGCTGTATTCACTATTGATGGCAG-AAATTGTGAGTGAAAAGTTTAA 890

  scaffold43|si     185805 TCCTTCTCATCGCTCTCACAAATGCTTTTATTTTGATTTATGTTGTTGCC 185854
                               --i  - v i    iiv     i i vv    i    i   i   -
  rnd-5_family-        891 TCCT--CCA-CTCCCTCATGTATGCTCTCAAGTTGACTTATATTGCTGC- 936

  scaffold43|si     185855 CACCTTCCATGG 185866
                           --vi        
  rnd-5_family-        937 --ATTTCCATGG 946

Matrix = 20p41g.matrix
Kimura (with divCpGMod) = 32.22
Transitions / transversions = 1.45 (16/11)
Gap_init rate = 0.06 (7 / 111), avg. gap size = 1.00 (7 / 7)


258 19.65 0.00 9.09 scaffold43|size830363 185910 185993 (643385) rnd-1_family-347#Unknown 165 241 (834) m_b847s001i55 134852

  scaffold43|si     185910 AACAATCTTTCCTTCCACTCATCTGCCTTGTCATAGCCACACTTGACTTC 185959
                                i       v    ivi      v      ii  -  i?   v  i
  rnd-1_family-        165 AACAACCTTTCCTGCCACCAGTCTGCCATGTCATGACC-CATNTGAGTTT 213

  scaffold43|si     185960 TGTGCACCCCAGCTCAATGTCATGTGACTTTCTA 185993
                            v    i        --  i ----v        
  rnd-1_family-        214 TTTGCATCCCAGCTC--TGCC----CACTTTCTA 241

Matrix = 20p41g.matrix
Kimura (with divCpGMod) = 23.27
Transitions / transversions = 1.50 (9/6)
Gap_init rate = 0.08 (7 / 83), avg. gap size = 1.00 (7 / 7)


678 25.31 3.61 3.20 scaffold43|size830363 185974 186222 (643156) rnd-1_family-411#Unknown 661 910 (1) m_b847s001i56 134853

  scaffold43|si     185974 CAATGTCATGTGACTTTCTAAGACTGCCTCCATGGCGTAACATTTTGCAG 186023
                                 i i iv i        iv    i  i          -  v  v 
  rnd-1_family-        661 CAATGTTACGCCATTTTCTAAGGATGCCCCCGTGGCGTAACA-TTGGCCG 709

  scaffold43|si     186024 AATTTGCCTTGGTTTGATACTGAAGAAATGCAATAGAATGC-AAGTTGGG 186072
                                  v   v  v  i   vi  i iii  v v    i -    v   
  rnd-1_family-        710 AATTTGCGTTGCTTGGACACTTGAGGAGCACATTTGAATACAAAGTGGGG 759

  scaffold43|si     186073 GGATCCTTCAATTATGGGGTAAGATTTGTTTT----AATTTGGCAACCAA 186118
                             i   v      iiivv  ---- i v    ----iiv      --  v
  rnd-1_family-        760 GGGTCCATCAATTGCATCGT----TCTTTTTTTGGGGGGTTGGCA--CAT 803

  scaffold43|si     186119 AG--GGCAACGAGTGTTTGGCTATGAATTTGGCATCTCAAAAAGTTGGAG 186166
                           v --v vi i vvi v     v      i vi v  v vi     v    
  rnd-1_family-        804 TGTTCGAGATGCCCGATTGGCGATGAATCTCACTTCGCTGAAAGTAGGAG 853

  scaffold43|si     186167 TAGAATGAGATATTCTACATTTAAGTAGATA-CATGCCAAAAA-ATCTCA 186214
                             v-  ?v      ?   v   ?        -   i v     -      
  rnd-1_family-        854 TAC-ATNTGATATTNTACTTTTNAGTAGATAGCATACAAAAAATATCTCA 902

  scaffold43|si     186215 ATTCCCCC 186222
                                   
  rnd-1_family-        903 ATTCCCCC 910

Matrix = 20p41g.matrix
Kimura (with divCpGMod) = 29.76
Transitions / transversions = 0.85 (28/33)
Gap_init rate = 0.05 (13 / 248), avg. gap size = 1.31 (17 / 13)


358 14.09 0.00 1.41 scaffold43|size830363 186227 186298 (643080) C rnd-4_family-338#RC/Helitron (1840) 71 1 m_b847s001i57 134854

  scaffold43|si     186227 AAGAAATCATCCAAATGTCAAATGAAATTGTTTCCTGTAAACATTATGAC 186276
                                 -   i         ?    ? v    i     v     v vv  
C rnd-4_family-         71 AAGAAA-CATTCAAATGTCANATGANAATGTTCCCTGTTAACATAAACAC 23

  scaffold43|si     186277 CTCATCAACAGGACACAAATTA 186298
                           v        i  ?     i   
C rnd-4_family-         22 ATCATCAACGGGNCACAAGTTA 1

Matrix = 20p41g.matrix
Kimura (with divCpGMod) = 14.74
Transitions / transversions = 0.67 (4/6)
Gap_init rate = 0.01 (1 / 71), avg. gap size = 1.00 (1 / 1)


590 26.82 6.15 0.00 scaffold43|size830363 186300 186478 (642900) rnd-1_family-1315#Unknown 1 190 (63) m_b847s001i58 134855

  scaffold43|si     186300 AAGGAAGGTCAAAAGACATTGCCATTGTGTCATCA-----------GAAA 186338
                               i  i  i        v i      ?      -----------v   
  rnd-1_family-          1 AAGGGAGATCGAAAGACATAGTCATTGTNTCATCATGGCCAAAACTCAAA 50

  scaffold43|si     186339 AACCAAATCTGTTTTAGGAACTGGGAATGCGTTGAGTTATCATGAGTTTT 186388
                              v ?  ?  i  i  i          i   ? vvi ?  iv     vv
  rnd-1_family-         51 AACAANATNTGCTTCAGAAACTGGGAATACGTNGTTCTNTCGAGAGTTAG 100

  scaffold43|si     186389 AACTCTTGAAGAATGTTTCTTACGTCAATCCATCAATATGTTACAGCTGT 186438
                                 ii   i  vv      ivi   i v   i i   vv    iii 
  rnd-1_family-        101 AACTCTCAAAGGATTGTTCTTATTCCAACCAATCGACATGGAACAGTCAT 150

  scaffold43|si     186439 TAAAACCAACAGAAGCATAGATCCATCTGATGAAGCAAGC 186478
                            v        i    v  vii ?  vi v i   ivi   
  rnd-1_family-        151 TTAAACCAACGGAAGAATTAGTNCAATTCACGAAAAGAGC 190

Matrix = 20p41g.matrix
Kimura (with divCpGMod) = 31.07
Transitions / transversions = 1.40 (28/20)
Gap_init rate = 0.01 (1 / 178), avg. gap size = 11.00 (11 / 1)


583 15.95 3.62 9.16 scaffold43|size830363 186935 187072 (642306) C rnd-5_family-9#Unknown (715) 141 11 m_b847s001i59 134856

  scaffold43|si     186935 TGGACCCCAAATGCCAGGGCAACATTG--AACAGAGTGGTGAATTTTTGA 186982
                             v     i  ii vi  i   v v  --i  i   i     i    -  
C rnd-5_family-        141 TGTACCCCGAACACGGGGACAAAAATGCGGACGGAGCGGTGAGTTTT-GA 93

  scaffold43|si     186983 TATTGAGCTCTTCCGGGAGATAGATAGTGGTAGGATAG---AGAGGCAGA 187029
                           v        vi                  i        ---         
C rnd-5_family-         92 AATTGAGCTGCTCCGGGAGATAGATAGTGATAGGATAGCTTAGAGGCAGA 43

  scaffold43|si     187030 CTAGGTAGGTAAGGTGCTATGAAGACTACAGAGCACTTGCTAA 187072
                                   ----------- i  ? v           i     
C rnd-5_family-         42 CTAGGTAG-----------TAAANAGTACAGAGCACTCGCTAA 11

Matrix = 20p41g.matrix
Kimura (with divCpGMod) = 14.53
Transitions / transversions = 1.86 (13/7)
Gap_init rate = 0.10 (14 / 137), avg. gap size = 1.21 (17 / 14)


1148 15.66 1.01 0.00 scaffold43|size830363 187142 187339 (642039) C genome_11_20665#DNA (0) 1304 1105 m_b847s001i60 134857

  scaffold43|si     187142 TCCTAATATTCTTAGATCCCTATTGCCCTATTTTCTATTTCCTTATTTTT 187191
                                      v  i  i i  v  i       i        v v     
C genome_11_206       1304 TCCTAATATTCGTAAATTCTTAATGTCCTATTTCCTATTTCCATTTTTTT 1255

  scaffold43|si     187192 ACGATTTCCTTTGCCTAGCAATGCCCTAAACTTGATCTAGGCATTTCTAA 187241
                           v  v     i iii        vii                i        
C genome_11_206       1254 CCGTTTTCCCTCATCTAGCAATTTTCTAAACTTGATCTAGGTATTTCTAA 1205

  scaffold43|si     187242 AATGATTTCTAGATCGAGTCCCTTGAGAGGGGGTCCCTACCCCCTCCCAT 187291
                            vi        i                v                    i
C genome_11_206       1204 ATCGATTTCTAAATCGAGTCCCTTGAGACGGGGTCCCTACCCCCTCCCAC 1155

  scaffold43|si     187292 GGGACTGAACCATTTCCATCCTATTGTCCTATTTATAATCT--TGCTCCC 187339
                                     v     i                iv i  i --i      
C genome_11_206       1154 GGGACTGAACGATTTCTATCCTATTGTCCTATTCTTGATTTGACGCTCCC 1105

Matrix = 20p41g.matrix
Kimura (with divCpGMod) = 16.03
Transitions / transversions = 1.82 (20/11)
Gap_init rate = 0.01 (1 / 197), avg. gap size = 2.00 (2 / 1)


866 22.73 1.79 1.79 scaffold43|size830363 187412 187635 (641743) rnd-1_family-866#Unknown 119 342 (4) m_b847s001i61 134858

  scaffold43|si     187412 ATGACGCTCAGATTCTCATATCTCCTTCTC--GTGAAGCGTGCGATCACA 187459
                                 i ?  ? i?  i i   i      --   vv   i -  v  i 
  rnd-1_family-        119 ATGACGTTNAGNTCNTCGTGTCTTCTTCTCTGGTGCTGCGCG-GAGCATA 167

  scaffold43|si     187460 TCCAGGAGAAGCA--GATTTGATTACTCAAGAAATCGCAAGATTATGCGC 187507
                           ---i i  v i  --    i v      iv           vviv     
  rnd-1_family-        168 ---GGAAGCAACAAAGATTCGTTTACTCGCGAAATCGCAAGTGCTTGCGC 214

  scaffold43|si     187508 AGAAGGATGGATGCGAAAGACCATTACATCCGTCAGCAATGCATTCCATG 187557
                             ?  iv   i   i     i ii        ?    ivi i     vi 
  rnd-1_family-        215 AGNAGATTGGGTGCAAAAGATCGCTACATCCGNCAGCGTCGTATTCCCCG 264

  scaffold43|si     187558 ACTTGCATTGCTATCCATCAGCACGAGTCCGTGGCGTCAAGTCTATAGCT 187607
                           ??viv v     i       i  v      ?       i?  ?   ivv 
  rnd-1_family-        265 NNGCTCTTTGCTGTCCATCAACAGGAGTCCNTGGCGTCGNGTNTATGCAT 314

  scaffold43|si     187608 CTGGAGATGACCAGGCAATGATCACTCT 187635
                               v  i  i     v        ?  
  rnd-1_family-        315 CTGGTGACGATCAGGCCATGATCACNCT 342

Matrix = 20p41g.matrix
Kimura (with divCpGMod) = 22.91
Transitions / transversions = 1.50 (30/20)
Gap_init rate = 0.03 (6 / 223), avg. gap size = 1.33 (8 / 6)


957 16.22 13.10 0.39 scaffold43|size830363 187777 188005 (641373) rnd-1_family-336#Unknown 1 258 (1) m_b847s001i62 134859

  scaffold43|si     187777 TCCCGCAGATTGTCTTGGTCTTGTGCTGGCGTGTAGCTGGACTCGA---- 187822
                                 v        ?  ?     vi       v  ii ?  i  ?----
  rnd-1_family-          1 TCCCGCTGATTGTCTNGGNCTTGTTTTGGCGTGGAGTCGNACCCGNGGNT 50

  scaffold43|si     187823 -----ATGGTTCTTCAGTTGATCTTCAGGTTGACTATGACCCCTGTGTCA 187867
                           -----        v        i  ii ??    ?   ? i     ?v i
  rnd-1_family-         51 CGTTGATGGTTCTGCAGTTGATTTTTGGNNTGACNATGNCTCCTGTNGCG 100

  scaffold43|si     187868 AAGTACCTTCAGTTTGCAAAGAGAATACTTGTCAAAATTCT-GAAGGCTA 187916
                                   ?        ? i   i  ?  i  ?  ii    -i    vi 
  rnd-1_family-        101 AAGTACCTNCAGTTTGCNAGGAGGATNCTCGTNAAGGTTCTCAAAGGACA 150

  scaffold43|si     187917 GTGAATTGGCCAAGAT--------------TTG------TGGAAGAGTAT 187946
                           - v vi          --------------i  ------    i      
  rnd-1_family-        151 -TCATCTGGCCAAGATCAGGCTNCCANCCGCTGAGAAACTGGAGGAGTAT 199

  scaffold43|si     187947 AGGGCAATAATTCAGGAGAGGCATCCGGTACTTGACAATGTGTGGGGTAC 187996
                           v    i  i     ivi?v ?     v  v  ?        ?     i  
  rnd-1_family-        200 CGGGCGATGATTCAACGNCGNCATCCTGTCCTNGACAATGTNTGGGGCAC 249

  scaffold43|si     187997 GATGGATGG 188005
                           ?        
  rnd-1_family-        250 NATGGATGG 258

Matrix = 20p41g.matrix
Kimura (with divCpGMod) = 17.53
Transitions / transversions = 1.85 (24/13)
Gap_init rate = 0.03 (6 / 228), avg. gap size = 5.17 (31 / 6)


996 20.42 1.24 0.82 scaffold43|size830363 188340 188581 (640797) rnd-1_family-354#Unknown 217 459 (99) m_b847s001i63 134860

  scaffold43|si     188340 AAACATAGCTA---TTAAGAGGGAGGCTACGAGCATGCAACAATCTGCTG 188386
                              v  v    --- v           v          i?     ?  v 
  rnd-1_family-        217 AAAGATCGCTACAATGAAGAGGGAGGCAACGAGCATGCGNCAATCNGCGG 266

  scaffold43|si     188387 AATGCGGAATGCACGCCGTATAGTCGTCCTTGCCAAGGTTTATGGACCAA 188436
                            i  v       iv  ?  ?i    ?  v  v  v  ii v v    vv 
  rnd-1_family-        267 AGTGGGGAATGCGAGCNGTNCAGTCNTCATTCCCCAGACTGAAGGACACA 316

  scaffold43|si     188437 TTGATATTTGAGGAAAATGGAGAGCGTAGGATCATGTTTGCGACTGCCTC 188486
                           ?    ? vi     i?        v v  i    ii   --  i   i ?
  rnd-1_family-        317 NTGATNTACGAGGAGNATGGAGAGAGGAGAATCACATTT--GATTGCTTN 364

  scaffold43|si     188487 TTTTTACTGTTTAACCTTAGATTGCATCTAGTTGGGATAAACCAGATTAC 188536
                              ivv     i     vv   ii i   i  ?  ?  ?  i  i  ?  
  rnd-1_family-        365 TTTCACCTGTTCAACCTGCGATCACGTCTGGTNGGNATNAATCAAATNAC 414

  scaffold43|si     188537 CTCTGTTTATTTGCCTTCTCTTGGCGTAGATGCAAAGGTGGAGTT 188581
                           ?? ?  ?  i     ?v    v i   v        vi ?     
  rnd-1_family-        415 NNCNGTNTACTTGCCNACTCTGGACGTTGATGCAAACATNGAGTT 459

Matrix = 20p41g.matrix
Kimura (with divCpGMod) = 24.08
Transitions / transversions = 0.96 (24/25)
Gap_init rate = 0.01 (3 / 241), avg. gap size = 1.67 (5 / 3)


1120 21.12 3.24 1.92 scaffold43|size830363 188889 189197 (640181) C rnd-1_family-904#Unknown (231) 413 101 m_b847s001i64 134861

  scaffold43|si     188889 CATCAACTGCTGCTGCATTTGTTGTTACATTCGACGGTCTTCCCACTGCT 188938
                              v              i  iv?i i   v  v v   i    i     
C rnd-1_family-        413 CATAAACTGCTGCTGCATCTGCANCTGCATACGCCTGTCCTCCCGCTGCT 364

  scaffold43|si     188939 CTTTGAGTCTCATCCTCCTTTCTTGCCTCCCCTCCTCTCAATCAGCCTCT 188988
                            i iv vi        i ?   i vi   i ?     v ii  ?     v
C rnd-1_family-        363 CCTCCATCCTCATCCTTCNTTCCTCTCTCTCNTCCTCGCGGTCNGCCTCA 314

  scaffold43|si     188989 CTGTTTGGCATTTCCTACATTTGCTGGTCCGTGATCATCATCATGATTTC 189038
                            v? i?v    i  ? ?   i       i-  v       ?   ? ?   
C rnd-1_family-        313 CGNTCNCGCATCTCNTNCATCTGCTGGTT-GTCATCATCANCATNANTTC 265

  scaffold43|si     189039 GTTGAAGGTAGACTCGTCATCACTGTCACGACCTCTTTTATTTTGCCTGC 189088
                                 iv v ii     i  i?            v   i          
C rnd-1_family-        264 GTTGAAACTTGGTTCGTCGTCGNTGTCACGACCTCGTTTGTTTTGCCTGC 215

  scaffold43|si     189089 GTGTAATGGGAGTCAACACA--TGTCCTCGCTTGAACAGTA-GTTAGA-- 189133
                            ?  i i   ?     v   --?  i  --  v   v  i -  v   --
C rnd-1_family-        214 GNGTGACGGGNGTCAAGACAGTNGTTCT--CTAGAAGAGCATGTGAGAAC 167

  scaffold43|si     189134 TTG--ACATCATTCACACAAGAATATGAAAAAGAAA--CAGCATAAC-AA 189178
                           v  --    i v    ii      ---     v v --  v  i  i-i 
C rnd-1_family-        166 ATGAAACATTAGTCACGTAAGAAT---AAAAATACATTCATCACAATGGA 120

  scaffold43|si     189179 CTCACTCCTGGCCTTGGGG 189197
                                  v   v v   i 
C rnd-1_family-        119 CTCACTCGTGGACGTGGAG 101

Matrix = 20p41g.matrix
Kimura (with divCpGMod) = 23.94
Transitions / transversions = 1.29 (36/28)
Gap_init rate = 0.04 (12 / 308), avg. gap size = 1.33 (16 / 12)


1056 6.25 0.00 0.00 scaffold43|size830363 189203 189346 (640032) rnd-5_family-4155#Unknown 1 144 (0) m_b847s001i65 134862

  scaffold43|si     189203 ATGGTAGTACCACCACCTCTGACGGCCCTAGCTGCAACTCGAGTTCCAGC 189252
                                         i               ii   ?     v       i
  rnd-5_family-          1 ATGGTAGTACCACCGCCTCTGACGGCCCTAATTGCNACTCGTGTTCCAGT 50

  scaffold43|si     189253 CACTGCCCCACTAGCTTCTGAACCTGCAACTGAGTGTGCTTCACCCACTG 189302
                                        v                  vv              ? 
  rnd-5_family-         51 CACTGCCCCACTACCTTCTGAACCTGCAACTGCTTGTGCTTCACCCACNG 100

  scaffold43|si     189303 CAAATCTGCCCAAATCAGGCCCAACAAGACCTCCATCATTCAAT 189346
                             i?               ?       ?                
  rnd-5_family-        101 CAGNTCTGCCCAAATCAGGNCCAACAANACCTCCATCATTCAAT 144

Matrix = 20p41g.matrix
Kimura (with divCpGMod) = 6.08
Transitions / transversions = 1.25 (5/4)
Gap_init rate = 0.00 (0 / 143), avg. gap size = 0.0 (0 / 0)


1396 21.40 0.59 2.69 scaffold43|size830363 189349 189689 (639689) C rnd-1_family-667#Unknown (31) 736 403 m_b847s001i66 134863

  scaffold43|si     189349 AGTTTTGTTGCCCCCCTCAT-TCTCTATGGCTTTGTTGA-CTTCATTAAG 189396
                               i vi v i  i i  i-  vv   v    vvi v -    i  v i
C rnd-1_family-        736 AGTTCTTCTCCTCCTCCCACATCAATATTGCTTGCCTCATCTTCGTTCAA 687

  scaffold43|si     189397 GTCTGCATCTTCTTGGTCCAGTTTGTTGGGAGTGAACAGCTCATCCTCTG 189446
                           i  vi    i    ----  -- ii iv ?  i   ?     ?       
C rnd-1_family-        686 ATCAACATCCTCTT----CA--TCATCTGNAGCGAANAGCTCNTCCTCTG 643

  scaffold43|si     189447 ATTTGGTCACACCTTCAGACTTTTCAATGATGAGTTGACGGATCCCCTTG 189496
                            ?ii?  ?  ?  i  ?     i  i     v ivi i  i   i    ?
C rnd-1_family-        642 ANCCNGTNACNCCCTCNGACTTCTCGATGATCAAGCGGCGAATCTCCTTN 593

  scaffold43|si     189497 TCCTCCCTGATGTCAGGAGGAATATTGGGATCCCCTGTACCCATTTTCAC 189546
                           v      ?  i     ??  v  i           ?  ?     i  ?ii
C rnd-1_family-        592 GCCTCCCNGACGTCAGNNGGCATGTTGGGATCCCCNGTNCCCATCTTNGT 543

  scaffold43|si     189547 CTTCAACAGTTTGTTAAACTTCTTTTTTTAACTGATTGCCGCTGCGCTCT 189596
                               i v  i     i      -  i  i ii    iv  i  ?      
C rnd-1_family-        542 CTTCGAGAGCTTGTTGAACTTC-TTCTTCAGTTGATCCCCACTNCGCTCT 494

  scaffold43|si     189597 TCGTCTGGGTGAAAAGCCATGTGGCGTATTGGGCAACAAGGTCTCACTCC 189646
                             i  ?      v ?   i       --   ?  ?  i  i  i      
C rnd-1_family-        493 TCATCNGGGTGATANGCCGTGTGGCG--TTGNGCNACGAGATCCCACTCC 446

  scaffold43|si     189647 AGACCAGAAATAAGCAGATACTCACGGATTGAATCCAGCATAT 189689
                            ??  ?     ii ?        i    ii vv  ?     i 
C rnd-1_family-        445 ANNCCNGAAATGGGNAGATACTCGCGGACCGCCTCNAGCATGT 403

Matrix = 20p41g.matrix
Kimura (with divCpGMod) = 24.17
Transitions / transversions = 2.55 (51/20)
Gap_init rate = 0.03 (11 / 340), avg. gap size = 1.00 (11 / 11)


4667 3.85 1.04 0.87 scaffold43|size830363 189688 189733 (639645) C rnd-1_family-30#Unknown (0) 577 532 m_b847s001i67 134864

  scaffold43|si     189688 ATCAAGATTTTTTCAAAATCTTAGTTGTGTTGGAAACTGAGGCGTT 189733
                                                                    v    
C rnd-1_family-        577 ATCAAGATTTTTTCAAAATCTTAGTTGTGTTGGAAACTGAGCCGTT 532

Matrix = 20p41g.matrix
Kimura (with divCpGMod) = 3.29
Transitions / transversions = 0.00 (0/1)
Gap_init rate = 0.00 (0 / 45), avg. gap size = 0.0 (0 / 0)


59 4.77 0.00 0.00 scaffold43|size830363 189734 189799 (639579) (TTC)n#Simple_repeat 1 66 (0) c_b847s251i0 134865

  scaffold43|si     189734 TTCTCCTTCTCCTTCTTCTTCTTCTTCTTCTTCTTCTTCTTCTTCTTCTT 189783
                               i     i                                       
  (TTC)n#Simple          1 TTCTTCTTCTTCTTCTTCTTCTTCTTCTTCTTCTTCTTCTTCTTCTTCTT 50

  scaffold43|si     189784 CTTCTCCTTCTTCTTC 189799
                                i          
  (TTC)n#Simple         51 CTTCTTCTTCTTCTTC 66

Matrix = Unknown
Transitions / transversions = 1.00 (3/0)
Gap_init rate = 0.00 (0 / 65), avg. gap size = 0.0 (0 / 0)


4667 3.85 1.04 0.87 scaffold43|size830363 189800 190328 (639050) C rnd-1_family-30#Unknown (46) 531 1 m_b847s001i67 134864

  scaffold43|si     189800 AGTGAGACAGTTTTTTTGCTTATTGCCAAAACAGGTACTGACTAGAAAGT 189849
                                           i    v                    i vi    
C rnd-1_family-        531 AGTGAGACAGTTTTTTCGCTTTTTGCCAAAACAGGTACTGACCATGAAGT 482

  scaffold43|si     189850 TGATCTGAAGTTACCTGTAAATAATTCATTTTTCGCTTGGACTTACACGG 189899
                               v    v                                        
C rnd-1_family-        481 TGATGTGAACTTACCTGTAAATAATTCATTTTTCGCTTGGACTTACACGG 432

  scaffold43|si     189900 GTAGTTATAGTGTTTTAAGTATCTGCCTACCTTTAAAATTATATCCTTTT 189949
                                                                        i    
C rnd-1_family-        431 GTAGTTATAGTGTTTTAAGTATCTGCCTACCTTTAAAATTATATCTTTTT 382

  scaffold43|si     189950 GTATAACGTATGACATTATTTTCAAGAATGTTTCTGTAAACTTGAAGGGA 189999
                                                  v                          
C rnd-1_family-        381 GTATAACGTATGACATTATTTTCTAGAATGTTTCTGTAAACTTGAAGGGA 332

  scaffold43|si     190000 ACATTAGTCACAAATAATCATTTTAATCATACAACAATGGTTCTGTAAAC 190049
                                          v                                  
C rnd-1_family-        331 ACATTAGTCACAAATTATCATTTTAATCATACAACAATGGTTCTGTAAAC 282

  scaffold43|si     190050 TTGAAGGGAACGTTATTGTGTCACAAAAGAGTGTCTACGTCTAACAAGAA 190099
                                           i                                 
C rnd-1_family-        281 TTGAAGGGAACGTTATCGTGTCACAAAAGAGTGTCTACGTCTAACAAGAA 232

  scaffold43|si     190100 TGATTTCGCAAACTAAAAATGGGTACATACTTTTAAAATGGGCGCTGGGA 190149
                                                                        -    
C rnd-1_family-        231 TGATTTCGCAAACTAAAAATGGGTACATACTTTTAAAATGGGCGC-GGGA 183

  scaffold43|si     190150 GCTTGGCGC-TGGCGCGGCAGGCGCTCTCGCCCATTTGCAAC--TACTGT 190196
                             ---    -i      vv        v              --    i 
C rnd-1_family-        182 GC---GCGCGCGGCGCGCGAGGCGCTCGCGCCCATTTGCAACTATACTAT 136

  scaffold43|si     190197 AGTACA---TAGTTAACCGTAGAAAAGTGGCATACTACTACAAGCACTTT 190243
                                 ---  i    v                                 
C rnd-1_family-        135 AGTACATATTAATTAAGCGTAGAAAAGTGGCATACTACTACAAGCACTTT 86

  scaffold43|si     190244 ATTTCAAAAGTACGTCTTCCTCTGTCTCTACAAATCACATTCTGTTTCGC 190293
                                                               i             
C rnd-1_family-         85 ATTTCAAAAGTACGTCTTCCTCTGTCTCTACAAATCGCATTCTGTTTCGC 36

  scaffold43|si     190294 AAGCTACAAAAAATCTTGCATCGGCTGCTGGTAAT 190328
                           v                   v              
C rnd-1_family-         35 TAGCTACAAAAAATCTTGCAGCGGCTGCTGGTAAT 1

Matrix = 20p41g.matrix
Kimura (with divCpGMod) = 3.29
Transitions / transversions = 0.75 (9/12)
Gap_init rate = 0.01 (7 / 528), avg. gap size = 1.43 (10 / 7)

422 13.43 0.00 0.00 scaffold43|size830363 190272 190338 (639040) C rnd-1_family-81#Unknown (16) 180 114 m_b847s001i68 134864

  scaffold43|si     190272 TACAAATCACATTCTGTTTCGCAAGCTACAAAAAATCTTGCATCGGCTGC 190321
                                   i        i v  vv                  v       
C rnd-1_family-        180 TACAAATCGCATTCTGTCTAGCTCGCTACAAAAAATCTTGCAGCGGCTGC 131

  scaffold43|si     190322 TGGTAATTAATAATCTT 190338
                                    v v  i  
C rnd-1_family-        130 TGGTAATTATTTATTTT 114

Matrix = 20p41g.matrix
Kimura (with divCpGMod) = 13.19
Transitions / transversions = 0.50 (3/6)
Gap_init rate = 0.00 (0 / 66), avg. gap size = 0.0 (0 / 0)


239 31.48 3.03 7.59 scaffold43|size830363 190405 190569 (638809) C rnd-1_family-667#Unknown (397) 370 213 m_b847s001i69 134866

  scaffold43|si     190405 CCCACC--ACATCCTTCTCCGCACTCTGCTCCATGCCCTGCACCATGCCC 190452
                                i--  i    i ii   --i i  i  vv   vi -   ii    
C rnd-1_family-        370 CCCACTGGACGTCCTCCCTCGC--CCCGCCCCCGGCCGCG-ACCGCGCCC 324

  scaffold43|si     190453 A--GCAGCC-CACCCTGTGCCGTGACCAACACCATGTCCACCAGTGTGAC 190499
                            --  v   - ii   iii iii    vv     i    i  i ivi   
C rnd-1_family-        323 ACGGCCGCCGCGTCCTACACTACGACCTCCACCACGTCCGCCGGCTCGAC 274

  scaffold43|si     190500 CAGTGATGCTCCCTGCCTCATGACCCGCACTTTGACCTCTTCCTGCAGGA 190549
                              ---------  v vi  i    i    iiivv     i     v vi
C rnd-1_family-        273 CAG---------CTTCGCCACGACCTGCACCCCTTCCTCTCCCTGCTGCG 233

  scaffold43|si     190550 GCAACAACTGCAGGAACGGC 190569
                                i  i        i  
C rnd-1_family-        232 GCAACGACCGCAGGAACAGC 213

Matrix = 20p41g.matrix
Kimura (with divCpGMod) = 27.44
Transitions / transversions = 2.69 (35/13)
Gap_init rate = 0.09 (15 / 164), avg. gap size = 1.13 (17 / 15)


1105 13.64 0.00 0.00 scaffold43|size830363 190592 190745 (638633) rnd-5_family-6583#Unknown 3 156 (0) m_b847s001i70 134867

  scaffold43|si     190592 TCATTATCTCTAGGCGCATCAACTGGCGGTGCGCCGTCACTGGTAGATGA 190641
                              ii     i         i               i i    ?i     
  rnd-5_family-          3 TCACCATCTCCAGGCGCATCGACTGGCGGTGCGCCGCCGCTGGNGGATGA 52

  scaffold43|si     190642 CAACAATCCACCCGATTCATTGTTGACGTAAGATTCGTAGCCCGATGCAG 190691
                            i  i       v   i      i              v      i    
  rnd-5_family-         53 CGACGATCCACCGGATCCATTGTCGACGTAAGATTCGTCGCCCGACGCAG 102

  scaffold43|si     190692 TGACCATCTTGGGGGAGTTATGGAAGCAAAACGCGAACCACAGAATATAA 190741
                           i      ii    i  v      v               i          
  rnd-5_family-        103 CGACCATTCTGGGAGACTTATGGCAGCAAAACGCGAACCGCAGAATATAA 152

  scaffold43|si     190742 AGTA 190745
                               
  rnd-5_family-        153 AGTA 156

Matrix = 20p41g.matrix
Kimura (with divCpGMod) = 9.72
Transitions / transversions = 4.25 (17/4)
Gap_init rate = 0.00 (0 / 153), avg. gap size = 0.0 (0 / 0)


398 22.00 1.00 0.00 scaffold43|size830363 190784 190883 (638495) C genome_11_20665#DNA (1203) 101 1 m_b847s001i71 134868

  scaffold43|si     190784 AGGAATATTAGAAACAAAAACGATTTCTATCCTATTATAGTACATTAGGC 190833
                                      i       vi        v         vv i v   iv
C genome_11_206        101 AGGAATATTAGGAACAAAATTGATTTCTAGCCTATTATATGATAATAGAA 52

  scaffold43|si     190834 ATTTAGAAA-AAAAGAATTTGTGTAATAGGAATCCTAGGAGGGCTCCATT 190882
                           v v   i v-v  i      v iv         vi             i 
C genome_11_206         51 CTATAGGACTTAAGGAATTTTTAAAATAGGAATATTAGGAGGGCTCCACT 2

  scaffold43|si     190883 A 190883
                            
C genome_11_206          1 A 1

Matrix = 20p41g.matrix
Kimura (with divCpGMod) = 26.08
Transitions / transversions = 0.69 (9/13)
Gap_init rate = 0.01 (1 / 99), avg. gap size = 1.00 (1 / 1)


1588 12.96 0.91 8.82 scaffold43|size830363 190886 191215 (638163) C rnd-1_family-21#Unknown (901) 5011 4706 m_b847s001i72 134869

  scaffold43|si     190886 ATATTAATGTGAAAATACCACCGGTGTGGTATTTTCTGAAGGCTGTACTT 190935
                                     v                           v          v
C rnd-1_family-       5011 ATATTAATGTTAAAATACCACCGGTGTGGTATTTTCTGTAGGCTGTACTG 4962

  scaffold43|si     190936 AAGTCCCATGCGAGACATATAATACTATCTTCAAATATCATAATATCTGG 190985
                                       i   v             i      i  iii    i  
C rnd-1_family-       4961 AAGTCCCATGCGGGACTTATAATACTATCTCCAAATACCACGGTATCCGG 4912

  scaffold43|si     190986 ATAATTAAAATCCCACTTTGGTGGTCACCACAGTGAACTTTACCACAATT 191035
                                                         ?   vi i        v   
C rnd-1_family-       4911 ATAATTAAAATCCCACTTTGGTGGTCACCANAGTTGATTTTACCACCATT 4862

  scaffold43|si     191036 TTTTT-CTAACAAATTAACATGGTTGGGCCTAAAATACCACTGACGTGAC 191084
                                -                                   i v      
C rnd-1_family-       4861 TTTTTGCTAACAAATTAACATGGTTGGGCCTAAAATACCACCGTCGTGAC 4812

  scaffold43|si     191085 TTAAAAAAAGATAT-ACAGTAAGTCAAGCTCACACAT-CTCTCACTCCAT 191132
                           -     ?      i- v i v     v       v i-   v  v-  i 
C rnd-1_family-       4811 -TAAAANAAGATACAAAAATTAGTCACGCTCACAGACGCTCGCAA-CCGT 4764

  scaffold43|si     191133 GCTTGCTTGCACTCATCACCAAACAAAGAAACAAAAGAGAATGCTACGTG 191182
                           ----- vv  i   -    ---   v i       -------------i 
C rnd-1_family-       4763 -----CAAGCGCTC-TCAC---ACACAAAAACAAA-------------CG 4736

  scaffold43|si     191183 TAGTGACCATGTCCAAACTGTCTCCATCGGCCA 191215
                           i ---  ?   v     ii i?  v        
C rnd-1_family-       4735 CA---ACNATGGCCAAATCGCNTCGATCGGCCA 4706

Matrix = 20p41g.matrix
Kimura (with divCpGMod) = 11.44
Transitions / transversions = 1.17 (21/18)
Gap_init rate = 0.09 (30 / 329), avg. gap size = 1.00 (30 / 30)


6415 13.62 2.39 2.77 scaffold43|size830363 191143 192230 (637148) rnd-1_family-142#Unknown 1 1084 (151) m_b847s001i73 134870

  scaffold43|si     191143 ACTCATCACCAAACAAAGAAACAAAAGAGAATGCTACGTGTAGTGACCAT 191192
                             v      v          -         ---------- v i      
  rnd-1_family-          1 ACACATCACAAAACAAAGAA-CAAAAGAGA----------TCGCGACCAT 39

  scaffold43|si     191193 GTCCAAACTGTCTCCATCGGCCATCTGCTCTCACGTAGCCCCCTCCAACA 191242
                                  ii             i  i      v  i            i 
  rnd-1_family-         40 GTCCAAATCGTCTCCATCGGCCGTCCGCTCTCCCGCAGCCCCCTCCAATA 89

  scaffold43|si     191243 GAAAAAAAACATTTCTCCCACTGCGAACCCTTCCTGATGTTAGTGGGACT 191292
                               vv -- i          i                            
  rnd-1_family-         90 GAAATCA--CGTTTCTCCCACCGCGAACCCTTCCTGATGTTAGTGGGACT 137

  scaffold43|si     191293 ATCTCCTGCAGCATCATAATTTTTTAAACAGCAAATCACAATTGGACATG 191342
                           ?     i  i     iii                   i i      v --
  rnd-1_family-        138 NTCTCCCGCGGCATCGCGATTTTTTAAACAGCAAATCGCGATTGGAGA-- 185

  scaffold43|si     191343 ACACTACAGCAGAATAATGCCACACTGGCAGCACTTTTGGAAGAGCGTAA 191392
                           ---  i i               i  i            v   v      
  rnd-1_family-        186 ---CTGCGGCAGAATAATGCCACGCTAGCAGCACTTTTGTAAGTGCGTAA 232

  scaffold43|si     191393 TGCTTTAAGTTCATCCTCCAGAGTGAATCTGGGATTGCTGCTGCTGCCGC 191442
                            ii   i i    v  i                  i     i      vi
  rnd-1_family-        233 TATTTTGAATTCAGCCCCCAGAGTGAATCTGGGATCGCTGCCGCTGCCCT 282

  scaffold43|si     191443 ACTACTTCAACAAAGAAATACTCACAG-GGGGTTGAGCGTAAGGTAAGGA 191491
                           i  i           i           -    i      i          
  rnd-1_family-        283 GCTGCTTCAACAAAGGAATACTCACAGNGGGGCTGAGCGCAAGGTAAGGA 332

  scaffold43|si     191492 AATAAATATGCCCCATTAATAACTTCATTTTTTTTCTTTCAATAAAATAT 191541
                             i v    vi      iv v    v     v   -              
  rnd-1_family-        333 AACATATATTTCCCATTGCTTACTTGATTTTATTT-TTTCAATAAAATAT 381

  scaffold43|si     191542 TTTCTTACGAACCACTG------ACCACCAATTGTTACTATC------CA 191579
                             i  i    v      ------    v         v    ------ ?
  rnd-1_family-        382 TTCCTCACGACCCACTGCCCCTCACCAGCAATTGTTAATATCTCAGCCCN 431

  scaffold43|si     191580 CAGACCAAACCCAACACTGCTGCCACTGCTGGTCCACTTCCAACAATGAA 191629
                                ii  i  i v   v i   i    i        v ?     i   
  rnd-1_family-        432 CAGACTGAATCCGAGACTTCCGCCGCTGCCGGTCCACTGCNAACAACGAA 481

  scaffold43|si     191630 AAAGAACAGGAGCCATGAGTAAAAGGTGAGAAATGTATATC------TT- 191672
                                     i        ii?       i    i v    ------  -
  rnd-1_family-        482 AAAGAACAGGGGCCATGAGCGNAAGGTGAAAAATATTTATCCATTTTTTA 531

  scaffold43|si     191673 TTTTGTTATGACTTCTTCATTGTTATTGGAATACTCATGCATTAACATAA 191722
                                      i       i v                   i    ii  
  rnd-1_family-        532 TTTTGTTATGATTTCTTCACTTTTATTGGAATACTCATGCACTAACGCAA 581

  scaffold43|si     191723 TTTTTAATATCATATCAGCCCCCAGACTGAATTGGAGACGTCACATTCTC 191772
                             v  ? i  i                          ?    i       
  rnd-1_family-        582 TTGTTNACATTATATCAGCCCCCAGACTGAATTGGAGNCGTCGCATTCTC 631

  scaffold43|si     191773 CCTCGCCCTACAGGCCCTAGTAGAAAGTGTTTCGATGAGGGAGAGGTGAA 191822
                               -  v       v?i i        ?    vv       i       
  rnd-1_family-        632 CCTC-CCATACAGGCANCAATAGAAAGTNTTTCCTTGAGGGAAAGGTGAA 680

  scaffold43|si     191823 AATGGATCCTTCACAGTATTTTTGTCTTGACTTCTAATCCCTTCATTAAT 191872
                           v              ---     v    --i      v   ii    v  
  rnd-1_family-        681 TATGGATCCTTCACA---TTTTTTTCTT--TTTCTAAGCCCCCCATTTAT 725

  scaffold43|si     191873 GTTTCTCAATCGTTAAATTCTTCCTCAAGCCGACAGGGATAACCCAACCC 191922
                                   ii    i v i i       v  i    v             
  rnd-1_family-        726 GTTTCTCAGCCGTTGACTCCCTCCTCAATCCAACAGTGATAACCCAACCC 775

  scaffold43|si     191923 CCAGAATGATCTGGACATACACCCTTCACCTTTTCTCTTTTTCTTAACCA 191972
                                          v  i     i            i      ?   v 
  rnd-1_family-        776 CCAGAATGATCTGGAGATGCACCCCTCACCTTTTCTCCTTTTCTNAACAA 825

  scaffold43|si     191973 GAACATAGAAAACAGGGGCTGCGGAGGAAAAGGTGAGGCGATGCTTATTT 192022
                              i       i       --   i    i       i i     i    
  rnd-1_family-        826 GAATATAGAAAGCAGGGGC--CGGGGGAAGAGGTGAGACAATGCTCATTT 873

  scaffold43|si     192023 CCATTTTGACATTGTTTTTTAGAAGCTTGCTAACTAATGCTTTCAATCAA 192072
                            ?     v?     v            i     ?    v    v      
  rnd-1_family-        874 CNATTTTTNCATTGGTTTTTAGAAGCTCGCTAANTAATTCTTTGAATCAA 923

  scaffold43|si     192073 GTCTCCCCCCCTTCATTGTCACATACCTCATCTTTCTGTGCTTGGGTAGA 192122
                            --         i -       i            v         v v  
  rnd-1_family-        924 G--TCCCCCCCTCC-TTGTCACGTACCTCATCTTTGTGTGCTTGGTTTGA 970

  scaffold43|si     192123 TGTCACAAAAAATGGGTTTAGAATCAAA----AAGGGCTAGGCATCAAAG 192168
                               i v            v     i  ----            i?    
  rnd-1_family-        971 TGTCGCCAAAAATGGGTTTTGAATCGAATCAGAAGGGCTAGGCACNAAAG 1020

  scaffold43|si     192169 GTGAGGCAGGTGGAGAAGGAGCGGGGTGCTAGTTCACTGCTCATTAA--T 192216
                            ?  ii           v   vi     i   i         v    -- 
  rnd-1_family-       1021 GNGAAACAGGTGGAGAATGAGGAGGGTGTTAGCTCACTGCTCCTTAACTT 1070

  scaffold43|si     192217 TTGTTAATTAGTAA 192230
                                i        
  rnd-1_family-       1071 TTGTTGATTAGTAA 1084

Matrix = 20p41g.matrix
Kimura (with divCpGMod) = 12.39
Transitions / transversions = 1.82 (93/51)
Gap_init rate = 0.03 (37 / 1087), avg. gap size = 1.51 (56 / 37)


1399 14.34 6.95 0.36 scaffold43|size830363 192230 192488 (636890) C rnd-1_family-314#Unknown (0) 418 143 m_b847s001i74 134871

  scaffold43|si     192230 AGACCAGTTGCAGCCACGGCTGCTATATTCTGGGTTGCTAATGCTGTTTG 192279
                               ii                    ?  i v          vv v    
C rnd-1_family-        418 AGACTGGTTGCAGCCACGGCTGCTATNTTTTCGGTTGCTAATTATTTTTG 369

  scaffold43|si     192280 GTTACCGTTGCAGTATACGTTTTCCATTATTTTAGGAACTGTTCCTCATG 192329
                             v     i v        v  ?    vi      ??  i v  ?  i ?
C rnd-1_family-        368 GTGACCGTCGGAGTATACGGTTNCCATAGTTTTAGNNACCGATCNTCGTN 319

  scaffold43|si     192330 ACGCAGACACGATCATCATTTTT-GAATGTTCACGGTTGCTAGAAGTCCA 192378
                           ii    ?    i           - v     ?          i  vv vi
C rnd-1_family-        318 GTGCAGNCACGGTCATCATTTTTCGTATGTTNACGGTTGCTAAAATACAG 269

  scaffold43|si     192379 ATTTTGCTTCCACGTGGATGCATTTCCACAACAAATGTCATCAATA---- 192424
                            v?i              v i   -          i          ----
C rnd-1_family-        268 AANCTGCTTCCACGTGGAGGTATT-CCACAACAAACGTCATCAATACAGA 220

  scaffold43|si     192425 ------------CTCTTCTCATGCAAACTCCTCGGCATAACTCTGGTTAA 192462
                           ------------      i                 ii            
C rnd-1_family-        219 CCAAACCGCCATCTCTTCCCATGCAAACTCCTCGGCGCAACTCTGGTTAA 170

  scaffold43|si     192463 TTGT-GAGTTTAACAATTTGCAAACAT 192488
                               -       v     iv     i 
C rnd-1_family-        169 TTGTCGAGTTTACCAATTCCCAAACGT 143

Matrix = 20p41g.matrix
Kimura (with divCpGMod) = 13.93
Transitions / transversions = 1.18 (20/17)
Gap_init rate = 0.02 (5 / 258), avg. gap size = 3.80 (19 / 5)


350 6.38 0.00 0.00 scaffold43|size830363 192546 192592 (636786) C rnd-1_family-314#Unknown (277) 141 95 m_b847s001i75 134871

  scaffold43|si     192546 GATAGAAGACTACATAGCTCAGGGAGGGGGAAGGGCAGAGCACTCTG 192592
                            i           i                            v    
C rnd-1_family-        141 GGTAGAAGACTACGTAGCTCAGGGAGGGGGAAGGGCAGAGCAATCTG 95

Matrix = 20p41g.matrix
Kimura (with divCpGMod) = 4.61
Transitions / transversions = 2.00 (2/1)
Gap_init rate = 0.00 (0 / 46), avg. gap size = 0.0 (0 / 0)


781 25.98 3.53 6.16 scaffold43|size830363 192836 193118 (636260) C genome_5_21030#DNA (368) 1270 995 m_b847s001i76 134872

  scaffold43|si     192836 CATTTTAATCACGTATCGCAACGTCCACAC-CTTTTGGTACCTGTAGTCG 192884
                               i   v  ii -  v   i     i  -  v  v vi v  v    i
C genome_5_2103       1270 CATTCTAAGCATAT-TCTCAATGTCCATACTCTGTTTGAGCATGAAGTCA 1222

  scaffold43|si     192885 TCTGGATTATATTGTTGTGTTCAATTGAGACATAGTCATCGACCCAGAAG 192934
                                -  -                     i  vi i   ----------
C genome_5_2103       1221 TCTGG-TT-TATTGTTGTGTTCAATTGAGATATTATTATC---------- 1184

  scaffold43|si     192935 ATCACACAAAA-GTCCATCCAAACAGCAAAGCTCATTGCCCAAAAACAAT 192983
                             iiv ii iv- iii    i----v         v v v          
C genome_5_2103       1183 ATTGAATGAGCTGCTTATCCG----TCAAAGCTCAATCCACAAAAACAAT 1138

  scaffold43|si     192984 TCATCGACAAAAACAAACATTTACACAATGAAAATAGTTCGCTGTTCATC 193033
                           v     v  ii           i i      i  i    i ii   vi i
C genome_5_2103       1137 ACATCGTCAGGAACAAACATTTGCGCAATGAGAACAGTTTGTCGTTGGTT 1088

  scaffold43|si     193034 AAAAAGAAGAAGTGGCACCCTGTAG----TAG-TTGTTTCTGCTGTCTCT 193078
                           i i          v    v   i i----   -i  v  vi  i     v
C genome_5_2103       1087 GAGAAGAAGAAGTTGCACACTGCAAACCCTAGCCTGGTTACGCCGTCTCA 1038

  scaffold43|si     193079 TCCGAAAACAC---AGAGATACAAGATATCTCTTTCCGTCATC 193118
                              v    v  ---     i  v  i ii    i  iv     
C genome_5_2103       1037 TCCCAAAAAACAGAAGAGACACCAGGTGCCTCTCTCTTTCATC 995

Matrix = 20p41g.matrix
Kimura (with divCpGMod) = 29.93
Transitions / transversions = 1.65 (43/26)
Gap_init rate = 0.08 (22 / 282), avg. gap size = 1.23 (27 / 22)


947 7.44 0.00 1.65 scaffold43|size830363 193175 193297 (636081) rnd-5_family-3433#Unknown 210 330 (225) m_b847s001i77 134873

  scaffold43|si     193175 CGAAATCACAGCAGGTTGGTGACATTGTTTTGTGTCAACAATGCAGTCCT 193224
                            i                                     i     i v  
  rnd-5_family-        210 CAAAATCACAGCAGGTTGGTGACATTGTTTTGTGTCAACGATGCAATGCT 259

  scaffold43|si     193225 TTTTGTCAATTTCAATGGTTGGAAGTTTGACCTCCACAAAGGCAACATGG 193274
                              i   --      i           ii                     
  rnd-5_family-        260 TTTCGTC--TTTCAACGGTTGGAAGTTCAACCTCCACAAAGGCAACATGG 307

  scaffold43|si     193275 TTTATTGTTAAATCAAAATTGAT 193297
                                                i 
  rnd-5_family-        308 TTTATTGTTAAATCAAAATTGGT 330

Matrix = 20p41g.matrix
Kimura (with divCpGMod) = 5.46
Transitions / transversions = 8.00 (8/1)
Gap_init rate = 0.02 (2 / 122), avg. gap size = 1.00 (2 / 2)


310 28.16 0.95 1.92 scaffold43|size830363 193212 193316 (636062) C genome_5_21030#DNA (661) 977 874 m_b847s001i78 134872

  scaffold43|si     193212 ACAATGCAGTCCTTTTTGTCAATTTCAATGGTTGGAAGTTTGACCTCCAC 193261
                             i    v  v   i v  ivii v       --     vi v v    v
C genome_5_2103        977 ACGATGCCGTGCTTCTAGTTCGCTGCAATGGT--GAAGTGCGCCATCCAA 930

  scaffold43|si     193262 AAAGGCAACATGGTTTATTGTTAAATCAAAATTG-ATCCTTGTCAAAAGT 193310
                             iv vi v v             i      iv -v  i     i  vi 
C genome_5_2103        929 AAGTGAGAAAAGGTTTATTGTTAAGTCAAAACAGTTTCTTTGTCGAATAT 880

  scaffold43|si     193311 CCCCCA 193316
                                 
C genome_5_2103        879 CCCCCA 874

Matrix = 20p41g.matrix
Kimura (with divCpGMod) = 29.92
Transitions / transversions = 0.81 (13/16)
Gap_init rate = 0.03 (3 / 104), avg. gap size = 1.00 (3 / 3)


334 25.68 0.00 0.00 scaffold43|size830363 193426 193499 (635879) rnd-5_family-3433#Unknown 423 496 (59) m_b847s001i79 134874

  scaffold43|si     193426 TTCACCATTGACAGCAACAATGTCGGTGTGGAAGGCATCCTCATTGACGC 193475
                              i     v  v  ii   i v           v i    ii i     
  rnd-5_family-        423 TTCGCCATTTACTGCGGCAACGGCGGTGTGGAAGTCGTCCTTGTCGACGC 472

  scaffold43|si     193476 TGGACTTGTCGACAGTGTTGATGG 193499
                           v    v       ii v i  v  
  rnd-5_family-        473 AGGACATGTCGACGATTTCGAAGG 496

Matrix = 20p41g.matrix
Kimura (with divCpGMod) = 19.49
Transitions / transversions = 1.38 (11/8)
Gap_init rate = 0.00 (0 / 73), avg. gap size = 0.0 (0 / 0)


250 10.26 5.13 0.00 scaffold43|size830363 193518 193556 (635822) C rnd-5_family-735#Unknown (836) 99 59 m_b847s001i80 134875

  scaffold43|si     193518 CGTCAACGTCGGCGTGGAAGTTGACCCCATC--AAGTGGCT 193556
                                    i           ii        --  i     
C rnd-5_family-         99 CGTCAACGTTGGCGTGGAAGTCAACCCCATCGAAAATGGCT 59

Matrix = 20p41g.matrix
Kimura (with divCpGMod) = 11.48
Transitions / transversions = 1.00 (4/0)
Gap_init rate = 0.03 (1 / 38), avg. gap size = 2.00 (2 / 1)


257 16.67 2.08 0.00 scaffold43|size830363 193599 193646 (635732) C rnd-1_family-1017#Unknown (263) 55 7 m_b847s001i81 134876

  scaffold43|si     193599 TTGACAGACGTGATGGCGGGATGGTTCATCGCGTGC-CCCCAAAAATAT 193646
                               vi    i      v i ? v     i   i  -            
C rnd-1_family-         55 TTGAGGGACGCGATGGCTGAANGTTTCATTGCGCGCGCCCCAAAAATAT 7

Matrix = 20p41g.matrix
Kimura (with divCpGMod) = 14.57
Transitions / transversions = 1.67 (5/3)
Gap_init rate = 0.02 (1 / 47), avg. gap size = 1.00 (1 / 1)


668 23.01 1.05 17.96 scaffold43|size830363 193648 193933 (635445) C genome_5_21030#DNA (1140) 498 254 m_b847s001i82 134872

  scaffold43|si     193648 GCTGGAGATGGGGAGGACGTGATGGGA-AGACGACA-TAAGTAGAATCCA 193695
                             i i   i                  - v     i-ivi  -   vv  
C genome_5_2103        498 GCCGAAGACGGGGAGGACGTGATGGGAGACACGACGGCTGGT-GAAAACA 450

  scaffold43|si     193696 GCGCAATCCCCATGGTGAGGAGGGGAATTATTTGGCAACGGCGGCAGGGC 193745
                             v    i    --------------------------     i ii  v
C genome_5_2103        449 GCTCAATTCCCA--------------------------CGGCGACGAGGG 426

  scaffold43|si     193746 AGCAATGATGTCGGACACTGTGGCGAGGGACAAGATTCAATGTCACAGGG 193795
                            --      v ----------   -    i        i i     i   
C genome_5_2103        425 A--AATGATTT----------GGC-AGGGGCAAGATTCGACGTCACGGGG 389

  scaffold43|si     193796 GGCAGCGAGGGGAGAAAGCACTCCTTTTGCAGTTCCTTCCAAACCTACGA 193845
                            ivi        i           vvvv v i         v        
C genome_5_2103        388 GAGGGCGAGGGGGGAAAGCACTCCAAGAGGAATTCCTTCCATACCTACGA 339

  scaffold43|si     193846 CGTCGT-TCCCCCATACGCCTAACTCATTGACTCGACGTAGCCTCCCATT 193894
                             i v -     v  - vi       iiiivi      vv vv       
C genome_5_2103        338 CGCCCTCTCCCCGAT-CCTCTAACTCGCCACTTCGACGATGGGTCCCATT 290

  scaffold43|si     193895 TGCCACAATCATCGTGGTGTTCCTTAAAATGCCCATGGT 193933
                           i   i         ii v v  ---         i    
C genome_5_2103        289 CGCCGCAATCATCGCAGAGATC---AAAATGCCCGTGGT 254

Matrix = 20p41g.matrix
Kimura (with divCpGMod) = 20.94
Transitions / transversions = 1.25 (30/24)
Gap_init rate = 0.16 (47 / 285), avg. gap size = 1.00 (47 / 47)


2259 9.60 1.22 1.22 scaffold43|size830363 193940 194266 (635112) C rnd-1_family-346#Unknown (0) 327 1 m_b847s001i83 134877

  scaffold43|si     193940 GTTGGTTGATGGTTGGGGAATTGCTGGTTGGAAGGAGGTCGGGAGAGAAA 193989
                               i                       i  i-            i    
C rnd-1_family-        327 GTTGATTGATGGTTGGGGAATTGCTGGTCGGG-GGAGGTCGGGAGGGAAA 279

  scaffold43|si     193990 GTGGTGTGGTGACATAGGAATTCATATTTGAATCTGTGTAGACACCAATT 194039
                              ---   i             i                          
C rnd-1_family-        278 GTG---TGGCGACATAGGAATTCGTATTTGAATCTGTGTAGACACCAATT 232

  scaffold43|si     194040 ATCTGAGTTTGCAGTTTTT-AGTGCCTGAAATATTGAAATGGCCATGTTC 194088
                                        v     -    ? i    v           v i    
C rnd-1_family-        231 ATCTGAGTTTGCATTTTTTTAGTGNCCGAAAAATTGAAATGGCAACGTTC 182

  scaffold43|si     194089 ACTAGATACAGTCCAAAAAGGAACTTGTTGCGAAAAAAA--TACATTTGC 194136
                             i i    i i  i         ii     v       --   i  ?i 
C rnd-1_family-        181 ACCAAATACGGCCCGAAAAGGAACCCGTTGCCAAAAAAAATTACGTTNAC 132

  scaffold43|si     194137 CATTTTTTT-GGCAACTAGAACAAATTCTTACCGTGGCTGCACCAGCGAA 194185
                                    -       ?? ? i                     i     
C rnd-1_family-        131 CATTTTTTTTGGCAACTNNANCGAATTCTTACCGTGGCTGCACCGGCGAA 82

  scaffold43|si     194186 GTTTCAGGTCTAGTTACCATTTCCGCGAAGTAGGTGACAAAATAGTGACT 194235
                              vvi                 v       i                  
C rnd-1_family-         81 GTTGGGGGTCTAGTTACCATTTCGGCGAAGTGGGTGACAAAATAGTGACT 32

  scaffold43|si     194236 AGAGGATAAATTAGCAACTCTGGCTGCAACC 194266
                              ? i    ?       iv           
C rnd-1_family-         31 AGANGGTAAANTAGCAACCGTGGCTGCAACC 1

Matrix = 20p41g.matrix
Kimura (with divCpGMod) = 6.71
Transitions / transversions = 2.88 (23/8)
Gap_init rate = 0.02 (7 / 326), avg. gap size = 1.14 (8 / 7)


565 10.69 0.93 3.85 scaffold43|size830363 194276 194382 (634996) rnd-1_family-142#Unknown 1091 1194 (41) m_b847s001i84 134878

  scaffold43|si     194276 AACCCAAAATAAAA-TGTCTTAGCAAAAAATTTCTGTCTCTCTGATAATT 194324
                                         -         i    v            v?v     
  rnd-1_family-       1091 AACCCAAAATAAAAATGTCTTAGCGAAAATTTTCTGTCTCTCANCTAATT 1140

  scaffold43|si     194325 TCTCCTGTTTGTTAGACCTTTTTGCATCAAAGTTATCAAGATTTTTTCAA 194374
                              ?                  v         v   iv v v     ---
  rnd-1_family-       1141 TCTNCTGTTTGTTAGACCTTTTGGCATCAAAGGTATTTATAGTTTTT--- 1187

  scaffold43|si     194375 AATTTTAG 194382
                           -  i    
  rnd-1_family-       1188 -ATCTTAG 1194

Matrix = 20p41g.matrix
Kimura (with divCpGMod) = 10.75
Transitions / transversions = 0.38 (3/8)
Gap_init rate = 0.05 (5 / 106), avg. gap size = 1.00 (5 / 5)


402 11.54 12.82 0.00 scaffold43|size830363 194333 194410 (634968) C rnd-2_family-88#Unknown (0) 1009 922 m_b847s001i85 134879

  scaffold43|si     194333 TTGTTA-GACCTTTTTGCA--TCAAAGTT-------ATCAAGATTTTTTC 194372
                               i -  i  i  ?i  --    ii  -------              
C rnd-2_family-       1009 TTGTCAAGATCTCTTNACAAATCAAGATTTTTTCAAATCAAGATTTTTTC 960

  scaffold43|si     194373 AAAATTTTAGTTGTGTTGGAAACTGAGCCGCTTTTCTT 194410
                                i        i              v        
C rnd-2_family-        959 AAAATCTTAGTTGTATTGGAAACTGAGCCCCTTTTCTT 922

Matrix = 20p41g.matrix
Kimura (with divCpGMod) = 13.13
Transitions / transversions = 8.00 (8/1)
Gap_init rate = 0.04 (3 / 77), avg. gap size = 3.33 (10 / 3)

457 8.83 0.00 1.47 scaffold43|size830363 194358 194426 (634952) C rnd-1_family-91#Unknown (0) 69 2 m_b847s001i86 134879

  scaffold43|si     194358 TATCAAGATTTTTTCAAAATTTTAGTTGTGTTGGAAACTGAGCCGCTTTT 194407
                                               i                        -    
C rnd-1_family-         69 TATCAAGATTTTTTCAAAATCTTAGTTGTGTTGGAAACTGAGCCG-TTTT 21

  scaffold43|si     194408 CTTTTTCTCGTTCTTCTTC 194426
                             ii    iv i       
C rnd-1_family-         20 CTCCTTCTTCTCCTTCTTC 2

Matrix = 20p41g.matrix
Kimura (with divCpGMod) = 9.57
Transitions / transversions = 5.00 (5/1)
Gap_init rate = 0.01 (1 / 68), avg. gap size = 1.00 (1 / 1)


430 25.04 0.60 4.35 scaffold43|size830363 194430 194596 (634782) rnd-4_family-169#RC/Helitron 86 246 (8007) m_b847s001i87 134880

  scaffold43|si     194430 TTCTCCTTCTCCTTCTCCTTCAGTGACACAGTTTTTTTCACTTTTTGCCA 194479
                             i   --  i     i         v  i--i            v  i 
  rnd-4_family-         86 TTTTCC--CTTCTTCTTCTTCAGTGAGACG--CTTTTTCACTTTTGGCTA 131

  scaffold43|si     194480 AAACAGGTACTTAGCAATAAGTTGATGAAAACTTACCTGTAAATAATTAA 194529
                           vv i?    vivv ii?  --  vv viv  ? -            v vi
  rnd-4_family-        132 TTATNGGTAACATGTGNTA--TTTCTCGCAANT-ACCTGTAAATAAGTTG 178

  scaffold43|si     194530 TTTTTCGGGGCGCTGCACATGGGTAGTCAT-GATGTGTTGATCTATGTTT 194578
                                vv vvi viiii             -   v v     ? i  v  
  rnd-4_family-        179 TTTTTGTGTTTGACATGCATGGGTAGTCATTGATCTTTTGATNTGTGGTT 228

  scaffold43|si     194579 ACCTTTAAAATTATATCT 194596
                                     v       
  rnd-4_family-        229 ACCTTTAAAAATATATCT 246

Matrix = 20p41g.matrix
Kimura (with divCpGMod) = 29.72
Transitions / transversions = 0.82 (18/22)
Gap_init rate = 0.05 (8 / 166), avg. gap size = 1.00 (8 / 8)


1824 10.63 7.57 0.93 scaffold43|size830363 194452 194755 (634623) rnd-1_family-26#Unknown 1 324 (0) m_b847s001i88 134881

  scaffold43|si     194452 GTGACACAGTTTTTTTCACTTTTTGCCAAAACAGGTACTTA-GCAATAAG 194500
                               v          -            v           v-i  i    
  rnd-1_family-          1 GTGAGACAGTTTTTT-CACTTTTTGCCATAACAGGTACTTCCACAGTAAG 49

  scaffold43|si     194501 TTGATGAAAACTTACCTGTAAATAATTAATTTTTCGGGGCGCTGCACATG 194550
                           i ? v vi                              vi vi i     
  rnd-1_family-         50 CTNAAGCGAACTTACCTGTAAATAATTAATTTTTCGGGTTGACGTACATG 99

  scaffold43|si     194551 GGTAGTCATGATGTGTTGATCTATGTTTACCTTTAAAATTATATCTTATT 194600
                                    v    v       v                           
  rnd-1_family-        100 GGTAGTCATCATGTTTTGATCTCTGTTTACCTTTAAAATTATATCTTATT 149

  scaffold43|si     194601 TCCAAAATGGG----------TGCGAAGCGCG-----------CGAGGCG 194629
                             v        ----------     i     -----------       
  rnd-1_family-        150 TCAAAAATGGGCGCGTTCGCGTGCGAGGCGCGCGCGAAGCGCGCGAGGCG 199

  scaffold43|si     194630 CACACACCCATTTACAACTATATGCGTAGCCAAGCCACTTTATGTTTAAA 194679
                              i i              - -      v             v      
  rnd-1_family-        200 CACGCGCCCATTTACAACTA-A-GCGTAGACAAGCCACTTTATTTTTAAA 247

  scaffold43|si     194680 AGTACGACTTCCTCTGTTTCTACAAATTGCATTCAGTTTAGCTCACTAC- 194728
                           vv                     i          v  i      i    -
  rnd-1_family-        248 CCTACGACTTCCTCTGTTTCTACGAATTGCATTCTGTCTAGCTCGCTACA 297

  scaffold43|si     194729 AAAAATCTTGCGGGGGCTGCTGGTAAT 194755
                                      i v       i     
  rnd-1_family-        298 AAAAATCTTGCAGCGGCTGCTAGTAAT 324

Matrix = 20p41g.matrix
Kimura (with divCpGMod) = 9.44
Transitions / transversions = 0.88 (15/17)
Gap_init rate = 0.02 (7 / 303), avg. gap size = 3.71 (26 / 7)


617 7.39 0.00 5.26 scaffold43|size830363 194754 194853 (634525) C rnd-1_family-663#Unknown (17) 576 482 m_b847s001i89 134882

  scaffold43|si     194754 ATTTATAGTTTTAATCTAAGGAGGTTTTTACACTTAGGAGGTATGGTATT 194803
                                       v    v  i            ?          ----- 
C rnd-1_family-        576 ATTTATAGTTTTTATCTTAGAAGGTTTTTACACNTAGGAGGTAT-----T 532

  scaffold43|si     194804 TTACGGTGGTACACAGGGTGGTACAGAAATTATATGTTTTCAAAATATTT 194853
                            i                                 i      v   v   
C rnd-1_family-        531 TCACGGTGGTACACAGGGTGGTACAGAAATTATATATTTTCATAATTTTT 482

Matrix = 20p41g.matrix
Kimura (with divCpGMod) = 7.85
Transitions / transversions = 0.75 (3/4)
Gap_init rate = 0.05 (5 / 99), avg. gap size = 1.00 (5 / 5)


1373 18.38 7.04 1.11 scaffold43|size830363 194850 195190 (634188) rnd-5_family-2153#Unknown 366 726 (217) m_b847s001i90 134883

  scaffold43|si     194850 ATTTGTTT-GTGTTGAAGATTCAGATGTTCTCAACACATCACAAAGAGTG 194898
                                   - i   v      i i v  vviiiv           i   i
  rnd-5_family-        366 ATTTGTTTTGCGTTCAAGATTTAAAGGTAACTGCCACATCACAAAAAGTA 415

  scaffold43|si     194899 CATTGAAATATAGCCTATGTCAGAATTGCAAAATCATAATGAATTGTGAT 194948
                           iv   v      ? i       i?        i      i      ?i  
  rnd-5_family-        416 TCTTGCAATATANCTTATGTCAANATTGCAAAGTCATAACGAATTGNAAT 465

  scaffold43|si     194949 ACAGTTGAAATG-CAATAGAGGTC---CTTGTG---GATGTTTGTACAAG 194991
                            viv        -     v i   ---   ?  ---     vv     --
  rnd-5_family-        466 AAGTTTGAAATGGCAATATAAGTCAACCTTNTGTATGATGTAGGTACA-- 513

  scaffold43|si     194992 TC-CAGAAAGTAGATTTCTAAAGAAGCTTCCTTCAACTTTTGTATACTCC 195040
                            ?-  i              i  v  ?                 i i   
  rnd-5_family-        514 TNACAAAAAGTAGATTTCTAGAGTAGNTTCCTTCAACTTTTGTACATTCC 563

  scaffold43|si     195041 TCGAAGTCACTAAGACGTTCTGGGAATGAGGAACCAATTCCTACCACTAA 195090
                           iv             v           v   i        ii        
  rnd-5_family-        564 CGGAAGTCACTAAGAAGTTCTGGGAATTAGGGACCAATTCTCACCACTAA 613

  scaffold43|si     195091 ATGTATCCGTTACAGTTCGAAAAATATCACAAACCATGAAG-TTTTGCGA 195139
                            ii  i  v     i vv      -     -     ?    -  i v  v
  rnd-5_family-        614 ACATACCCCTTACAATAGGAAAAA-ATCAC-AACCANGAAGCTTCTCCGC 661

  scaffold43|si     195140 TGGG---------GCATTAGAAGAG--TCCAAAACCGGCCTAAGTG-AGA 195177
                             v ---------  v i v v v --   i       i i     - ?v
  rnd-5_family-        662 TGCGCNTGACTCTGCTTCACATGCGGATCCGAAACCGGTCCAAGTGCANC 711

  scaffold43|si     195178 GATGTGGG--CCAAG 195190
                               iv  --     
  rnd-5_family-        712 GATGCCGGGTCCAAG 726

Matrix = 20p41g.matrix
Kimura (with divCpGMod) = 20.39
Transitions / transversions = 1.21 (34/28)
Gap_init rate = 0.04 (14 / 340), avg. gap size = 2.00 (28 / 14)


1627 4.55 0.51 0.00 scaffold43|size830363 195198 195395 (633983) C genome_2_15188#DNA (0) 386 188 m_b847s001i91 134884

  scaffold43|si     195198 AGGAGGGGTGACATCCTAACAAATTTCACTAACTAAGACCCGGGTACCAA 195247
                                         v                                   
C genome_2_1518        386 AGGAGGGGTGACATGCTAACAAATTTCACTAACTAAGACCCGGGTACCAA 337

  scaffold43|si     195248 AATGGACCGCCAATCCAATTGTTCAAAGTAGTTAAGTACCGAGACCGATA 195297
                                              v                            v 
C genome_2_1518        336 AATGGACCGCCAATCCAATGGTTCAAAGTAGTTAAGTACCGAGACCGAAA 287

  scaffold43|si     195298 TTTTTGCCCGCCACCCGTTCTTCTGCTGGGTAGTCCGGTACCCAGAGTAT 195347
                                                   v          v          v   
C genome_2_1518        286 TTTTTGCCCGCCACCCGTTCTTCTCCTGGGTAGTCGGGTACCCAGACTAT 237

  scaffold43|si     195348 GGTCAAAAGCATACAAATATTTTGG-CGGGAAACTTATGTATTTTATCT 195395
                                                   i-   i           v       
C genome_2_1518        236 GGTCAAAAGCATACAAATATTTTGACCGGAAAACTTATGTAATTTATCT 188

Matrix = 20p41g.matrix
Kimura (with divCpGMod) = 4.69
Transitions / transversions = 0.29 (2/7)
Gap_init rate = 0.01 (1 / 197), avg. gap size = 1.00 (1 / 1)


568 1.49 0.00 0.00 scaffold43|size830363 195397 195463 (633915) C rnd-1_family-91#Unknown (2) 67 1 m_b847s001i92 134885

  scaffold43|si     195397 TCAAGATTTTTTCAAAATCTTAGTTGTGTTGGAAACTGAGCCGTTTTCTC 195446
                                                                             
C rnd-1_family-         67 TCAAGATTTTTTCAAAATCTTAGTTGTGTTGGAAACTGAGCCGTTTTCTC 18

  scaffold43|si     195447 CTTCTTCTCCTTCTCCT 195463
                                         i  
C rnd-1_family-         17 CTTCTTCTCCTTCTTCT 1

Matrix = 20p41g.matrix
Kimura (with divCpGMod) = 1.52
Transitions / transversions = 1.00 (1/0)
Gap_init rate = 0.00 (0 / 66), avg. gap size = 0.0 (0 / 0)


268 22.43 5.88 19.43 scaffold43|size830363 195397 195634 (633744) rnd-1_family-85#Unknown 2 212 (29) m_b847s001i93 134886

  scaffold43|si     195397 TCAAGATTTTTTC-----AAAATCTTAGTTGTGTTGGAAACTGAGCCG-- 195439
                                        -----            - i i----       vi--
  rnd-1_family-          2 TCAAGATTTTTTCTTGAAAAAATCTTAGTT-TATC----ACTGAGCGAGA 46

  scaffold43|si     195440 --TTTTCTCCTTCTTCTCCTTCTCCTTCTCCTTCTCCTCCTTCTTCTTCT 195487
                           --      i          v  ----------------------------
  rnd-1_family-         47 ATTTTTCTTCTTCTTCTCCGTC---------------------------- 68

  scaffold43|si     195488 TCAGTGAGACAGTTTTTTTGCTTTTTGACAAAACAGGTACTGACCATGAA 195537
                           ---        v      ii     ? v  vv iv   ---- v   vv 
  rnd-1_family-         69 ---GTGAGACACTTTTTTCACTTTTNGCCATTATTGGT----AACATCTA 111

  scaffold43|si     195538 GTTGAT---GTCAAC-TTACCTGTAAATAATTCATTTTTCGC-TTGGACT 195582
                           i  v  ---v  v  -            -  v vv      i-  v   v
  rnd-1_family-        112 ATTTATTCCTTCCACATTACCTGTAAAT-ATGCTGTTTTCGTGTTCGACA 160

  scaffold43|si     195583 TACATGGTTAGTTGTATTGTCCTAAGTAATTGCTACCTTTAAAATTATAT 195632
                            i     v    iii v v ii  iv vi?v i           v     
  rnd-1_family-        161 TGCATGGGTAGTCACAGTCTTTTAGTTTGNGGTTACCTTTAAAAATATAT 210

  scaffold43|si     195633 CT 195634
                             
  rnd-1_family-        211 CT 212

Matrix = 20p41g.matrix
Kimura (with divCpGMod) = 26.16
Transitions / transversions = 0.72 (18/25)
Gap_init rate = 0.20 (47 / 237), avg. gap size = 1.17 (55 / 47)


59 6.26 0.00 0.00 scaffold43|size830363 196330 196397 (632981) (AT)n#Simple_repeat 1 68 (0) c_b847s251i1 134887

  scaffold43|si     196330 ATATATATATATATATATATATATATGTATATATATACATATACATATAT 196379
                                                     i          i     i      
  (AT)n#Simple_          1 ATATATATATATATATATATATATATATATATATATATATATATATATAT 50

  scaffold43|si     196380 ATATACATATATATATAT 196397
                                i            
  (AT)n#Simple_         51 ATATATATATATATATAT 68

Matrix = Unknown
Transitions / transversions = 1.00 (4/0)
Gap_init rate = 0.00 (0 / 67), avg. gap size = 0.0 (0 / 0)


1379 4.07 0.56 2.89 scaffold43|size830363 197225 197401 (631977) C rnd-1_family-68#Unknown (9) 173 1 m_b847s001i94 134888

  scaffold43|si     197225 AAGCGCCGATGGCGAGGCGC-CGCGCCCATTTGCAACTACTATAGTACAT 197273
                                 -----         -                             
C rnd-1_family-        173 AAGCGC-----GCGAGGCGCTCGCGCCCATTTGCAACTACTATAGTACAT 129

  scaffold43|si     197274 ATTAATTAAGCGTAGAAAAGTGGCATACTACAACAAGCACTTTATTTCAA 197323
                                                          v                  
C rnd-1_family-        128 ATTAATTAAGCGTAGAAAAGTGGCATACTACTACAAGCACTTTATTTCAA 79

  scaffold43|si     197324 AAGTACGTCTTCCTCTGTCTCTACAACTCGTATTCTGTCCAGCAAGCTAC 197373
                                                     v   i       iiv  v      
C rnd-1_family-         78 AAGTACGTCTTCCTCTGTCTCTACAAATCGCATTCTGTTTCGCTAGCTAC 29

  scaffold43|si     197374 AAAAAATCTTGCAGCGGCTGCTGGTAAT 197401
                                                       
C rnd-1_family-         28 AAAAAATCTTGCAGCGGCTGCTGGTAAT 1

Matrix = 20p41g.matrix
Kimura (with divCpGMod) = 4.19
Transitions / transversions = 0.75 (3/4)
Gap_init rate = 0.03 (6 / 176), avg. gap size = 1.00 (6 / 6)


264 13.04 10.87 0.00 scaffold43|size830363 197373 197418 (631960) C rnd-1_family-201#Unknown (826) 59 9 m_b847s001i95 134889

  scaffold43|si     197373 CAAAAAATCTTGCAGCGGCTGCTGGTAATTTTCT-----GCGTATGTACC 197417
                                                     iv  v   -----    i v i  
C rnd-1_family-         59 CAAAAAATCTTGCAGCGGCTGCTGGTGTTTGTCTCGTGAGCGTGTTTGCC 10

  scaffold43|si     197418 C 197418
                            
C rnd-1_family-          9 C 9

Matrix = 20p41g.matrix
Kimura (with divCpGMod) = 14.38
Transitions / transversions = 1.00 (3/3)
Gap_init rate = 0.02 (1 / 45), avg. gap size = 5.00 (5 / 1)


433 3.70 0.00 0.00 scaffold43|size830363 197400 197453 (631925) C genome_2_15188#DNA (199) 187 134 m_b847s001i96 134884

  scaffold43|si     197400 ATTTTCTGCGTATGTACCCTGACGTACCCTGACCAGTTGCCAAACTGACC 197449
                                    v          v                             
C genome_2_1518        187 ATTTTCTGCCTATGTACCCTTACGTACCCTGACCAGTTGCCAAACTGACC 138

  scaffold43|si     197450 CCCC 197453
                               
C genome_2_1518        137 CCCC 134

Matrix = 20p41g.matrix
Kimura (with divCpGMod) = 3.81
Transitions / transversions = 0.00 (0/2)
Gap_init rate = 0.00 (0 / 53), avg. gap size = 0.0 (0 / 0)


1269 12.99 0.00 2.88 scaffold43|size830363 197451 197664 (631714) rnd-5_family-2153#Unknown 736 943 (0) m_b847s001i97 134883

  scaffold43|si     197451 CCCAGTCCAAGTGAAGCGGAACCAAGCCCACGTGACGTGGAGCCAAGCCA 197500
                              i         v v      iii i   v                i i
  rnd-5_family-        736 CCCGGTCCAAGTGCACCGGAACTGGGTCCAAGTGACGTGGAGCCAAGTCG 785

  scaffold43|si     197501 AGCGAACTTGGTCTCAAAACCTAAGGGGAACCAAGTGACATGGCTCCAGA 197550
                                       i  i    -        -     i   i          
  rnd-5_family-        786 AGCGAACTTGGTTTCGAAAC-TAAGGGGA-CCAAGCGACGTGGCTCCAGA 833

  scaffold43|si     197551 ACCACGTGGCGTTGGACAAAAACCATGCAACTCTGTTCCAATGAAAAAAC 197600
                               i     i      v     i    i    v     iv  -      
  rnd-5_family-        834 ACCATGTGGCATTGGACCAAAACTATGCGACTCGGTTCCGTTG-AAAAAC 882

  scaffold43|si     197601 GGAACCAAGTCACATCAAATAATTGGAGCCAAGCAGACGAATTCGCGAGA 197650
                                      i     ---                v       v     
  rnd-5_family-        883 GGAACCAAGTCGCATCA---AATTGGAGCCAAGCAGCCGAATTCCCGAGA 929

  scaffold43|si     197651 ATTCTGGGATGTTG 197664
                               i    v    
  rnd-5_family-        930 ATTCCGGGAAGTTG 943

Matrix = 20p41g.matrix
Kimura (with divCpGMod) = 9.71
Transitions / transversions = 2.00 (18/9)
Gap_init rate = 0.03 (6 / 213), avg. gap size = 1.00 (6 / 6)


405 29.62 3.80 5.00 scaffold43|size830363 201881 202143 (627235) genome_11_13808#LTR/ERV1 9 268 (400) m_b847s001i98 134890

  scaffold43|si     201881 TGGAAAACGTCCGACTCGGAGTTACTTGGAGTCACTCGTGGGTTTTCAGG 201930
                                   vv v       v  v  ii  v     v vi    vi iv  
  genome_11_138          9 TGGAAAACCACGGACTCGGTGTGACCCGGTGTCACGCTCGGGTACTTCGG 58

  scaffold43|si     201931 GACAAAGGTAATTTTGTAATTAGTCCTTTTCTCGGACTTGGGGATGCTCG 201980
                             i  i iv     iiv         v      v       vvv i  --
  genome_11_138         59 GATAAGGAAAATTTCAAAATTAGTCCGTTTCTCCGACTTGGCCTTACT-- 106

  scaffold43|si     201981 TGTTTGC--AGTCACATGACTCTGCTGCCCTCCCTTCGCACCTGTACATC 202028
                               i  -- ii ivi     ----  vii  v   v ----   -  ii
  genome_11_138        107 TGTTCGCGTAACCGAGTGACT----TGGTTTCACTTGG----TGT-CACT 147

  scaffold43|si     202029 CAGCTGCATTTGGATGCC-TTTGGCTTCACTGGGCTTCACTCAGCTTCA- 202076
                            i i v  i    -  i -i i  i      v  iv      i i    -
  genome_11_138        148 CGGTTTCACTTGG-TGTCACTCGGTTTCACTTGGTGTCACTCGGTTTCAC 196

  scaffold43|si     202077 TTGGGCTTCCCTCGGCTTTCATTGGCTG-CACGTG-----GCTATTACAC 202120
                             v   v  v     -     i v v  -   v  ----- v i ii ii
  genome_11_138        197 TTTGGCGTCACTCGG-TTTCACTTGGTGTCACTTGGACTCGGTGTCGCGT 245

  scaffold43|si     202121 TTCTCGGCGACCCTCGGCTGCAC 202143
                           iv     i v v     i v   
  genome_11_138        246 CACTCGGTGTCACTCGGTTTCAC 268

Matrix = 20p41g.matrix
Kimura (with divCpGMod) = 32.63
Transitions / transversions = 1.11 (39/35)
Gap_init rate = 0.07 (18 / 262), avg. gap size = 1.28 (23 / 18)


2557 8.42 5.41 0.52 scaffold43|size830363 202226 202595 (626783) C genome_3_19411#DNA (2) 390 3 m_b847s001i99 134891

  scaffold43|si     202226 GACGGCTAAAAACAAAAGGAGCACTCCTGCTCTGTCTTTCATCCGT---- 202271
                                     v                             i     ----
C genome_3_1941        390 GACGGCTAAATACAAAAGGAGCACTCCTGCTCTGTCTTTCGTCCGTGTGA 341

  scaffold43|si     202272 ----------------CACATCTGATGGAAACACATTTTTACAACCTTAC 202305
                           ----------------    vi  iv v   v -  v             
C genome_3_1941        340 CGGACGAAAATGACGTCACAGTTGGAGTAAAAA-ATATTTACAACCTTAC 292

  scaffold43|si     202306 ATCAATCGAAAGATCGCTTTCCAAGCTTTCGAACGGTGTTCTTATTTTGT 202355
                              i           vi     i                           
C genome_3_1941        291 ATCGATCGAAAGATCTTTTTCCGAGCTTTCGAACGGTGTTCTTATTTTGT 242

  scaffold43|si     202356 TCTTTTGAACAGTATTTCACGAGTTATTGTCTGTTGACTAAAGCATATTG 202405
                             v          v                 v     v  v    v  i 
C genome_3_1941        241 TCATTTGAACAGTCTTTCACGAGTTATTGTCAGTTGAATACAGCAGATCG 192

  scaffold43|si     202406 GAACGATCCGATCAATTCATTCTTGTAGAAAATTGGTATGTTTCTACGGT 202455
                                        v                                 i  
C genome_3_1941        191 GAACGATCCGATCCATTCATTCTTGTAGAAAATTGGTATGTTTCTACAGT 142

  scaffold43|si     202456 ACTACAATAGAGTTACTTCGTTCGCTTCAAAATTCTTTTTTTTAATTTAC 202505
                                                 i   i           -           
C genome_3_1941        141 ACTACAATAGAGTTACTTCGTTTGCTCCAAAATTCTTT-TTTTAATTTAC 93

  scaffold43|si     202506 TCGAAATCAGTTTTTTGGAATCCACTGTCTGTCCGGCAGGGTATCATGAT 202555
                                    v                     v     v            
C genome_3_1941         92 TCGAAATCATTTTTTTGGAATCCACTGTCTGGCCGGCTGGGTATCATGAT 43

  scaffold43|si     202556 ACCTCTAGGATACACAGTGCTCCTATCGTTTCTAGCCGTC 202595
                                         i           i  v v        
C genome_3_1941         42 ACCTCTAGGATACATAGTGCTCCTATTGTATATAGCCGTC 3

Matrix = 20p41g.matrix
Kimura (with divCpGMod) = 7.84
Transitions / transversions = 0.63 (12/19)
Gap_init rate = 0.01 (4 / 369), avg. gap size = 5.50 (22 / 4)


772 18.90 0.00 3.50 scaffold43|size830363 202639 202786 (626592) rnd-5_family-1153#Unknown 80 222 (352) m_b847s001i100 134892

  scaffold43|si     202639 TTTGCTTGGAGTAATCTTGATGTCATTCTGTGTCAGTTAGTGGCAATAAT 202688
                             i   i     ---     i    i  v      v  i        vi 
  rnd-5_family-         80 TTCGCTCGGAGT---CTTGACGTCACTCGGTGTCACTTGGTGGCAATCGT 126

  scaffold43|si     202689 GTTTGACAATTGTGTAACTCACTGGTACTCAGTATGTCACACTAAGTACT 202738
                                v      i  v    iv        i  i        ii      
  rnd-5_family-        127 GTTTGCCAATTGCGTCACTCGGTGGTACTCGGTGTGTCACACCGAGTACT 176

  scaffold43|si     202739 TGGTGTTAACCACTAAGTACTGGGTGGGACACACTGCAGACTTGGTGC 202786
                                 ii     i       ?   --  i   ?i viv   ?i    
  rnd-5_family-        177 TGGTGTCGACCACCAAGTACTNGGT--GATACANCGAGCACTNAGTGC 222

Matrix = 20p41g.matrix
Kimura (with divCpGMod) = 14.01
Transitions / transversions = 2.38 (19/8)
Gap_init rate = 0.03 (5 / 147), avg. gap size = 1.00 (5 / 5)


2906 6.11 0.28 0.00 scaffold43|size830363 202795 203154 (626224) C genome_4_14116#DNA (4) 361 1 m_b847s001i101 134893

  scaffold43|si     202795 GTGTGCGTAGGCAGAACAAAATCATACCCTGCGTTAGAAAAATCGTACCC 202844
                                           v               vii         i     
C genome_4_1411        361 GTGTGCGTAGGCAGAAAAAAATCATACCCTGCCCCAGAAAAATCATACCC 312

  scaffold43|si     202845 CGAAAGCGTCTGGCCGTCACAGGGGTGTGTACCCTTGTGTGTAGGCAGAA 202894
                           i                                      i          
C genome_4_1411        311 TGAAAGCGTCTGGCCGTCACAGGGGTGTGTACCCTTGTGCGTAGGCAGAA 262

  scaffold43|si     202895 AAGAAGAATCATACCTGTCGTATCATACCCCACACGAGTGATCGTGGAAA 202944
                                          i               v                  
C genome_4_1411        261 AAGAAGAATCATACCCGTCGTATCATACCCCTCACGAGTGATCGTGGAAA 212

  scaffold43|si     202945 TGATGATCTGGACACCGTGAGAGAAGACGCGGAAAGATTTGGCGGGAGGG 202994
                                                          v                  
C genome_4_1411        211 TGATGATCTGGACACCGTGAGAGAAGACGCGTAAAGATTTGGCGGGAGGG 162

  scaffold43|si     202995 GGGTATGATTCTTGGGGTATGATATTTTTTCTATTGCACAGATGGAGTCG 203044
                                                                    v        
C genome_4_1411        161 GGGTATGATTCTTGGGGTATGATATTTTTTCTATTGCACAGTTGGAGTCG 112

  scaffold43|si     203045 AACCTGTACAATCGAAGAAAAATCATA-CCCCAAAATCACATACTCATAA 203093
                                  i        i          -                      
C genome_4_1411        111 AACCTGTGCAATCGAAAAAAAATCATACCCCCAAAATCACATACTCATAA 62

  scaffold43|si     203094 CTTATTAAGGGGTATGAATTTAAGGGTAGGGTATGTTTTATTTCTGCATA 203143
                            i     v      i  v    v            v   v       v  
C genome_4_1411         61 CCTATTACGGGGTACGATTTTATGGGTAGGGTATGATTTTTTTCTGCCTA 12

  scaffold43|si     203144 CGCACACACTC 203154
                                    i 
C genome_4_1411         11 CGCACACACCC 1

Matrix = 20p41g.matrix
Kimura (with divCpGMod) = 5.56
Transitions / transversions = 1.00 (11/11)
Gap_init rate = 0.00 (1 / 359), avg. gap size = 1.00 (1 / 1)

234 12.79 3.33 8.77 scaffold43|size830363 203102 203161 (626217) C genome_2_16568#DNA (429) 134 78 m_b847s001i102 134893

  scaffold43|si     203102 GGGGTATGAATTTAAGGGTAGGGTATGT-TTTATTTCTGCATACGCACAC 203150
                                        v ----      i  -   v       v  i    i-
C genome_2_1656        134 GGGGTATGAATTTCA----AGGGTACGTATTTTTTTCTGCCTATGCACG- 90

  scaffold43|si     203151 ACTCTA-ACACC 203161
                              v  -     
C genome_2_1656         89 ACTATACACACC 78

Matrix = 20p41g.matrix
Kimura (with divCpGMod) = 10.12
Transitions / transversions = 0.75 (3/4)
Gap_init rate = 0.12 (7 / 59), avg. gap size = 1.00 (7 / 7)


2188 15.68 4.36 0.25 scaffold43|size830363 203213 203407 (625971) genome_4_4690#DNA 3 213 (207) m_b847s001i103 134894

  scaffold43|si     203213 GTGTATCTCGGATCACAGAACGCTAAAAATGTCAAAAGGTACATAAAAA- 203261
                             i      v   v   ii  v                i          -
  genome_4_4690          3 GTATATCTCTGATGACAAGACCCTAAAAATGTCAAAAGATACATAAAAAT 52

  scaffold43|si     203262 --ATCCTATAATCTGTCGTTTGCTAGTGGTGCTAACACGGCGAAAAAATA 203309
                           --           i      v i       v         v         
  genome_4_4690         53 AAATCCTATAATCCGTCGTTAGTTAGTGGTCCTAACACGGAGAAAAAATA 102

  scaffold43|si     203310 TAGGTAACCATCCTATCTACTT-GGTGCTGTAGAACAAGCCATTTTTTCC 203358
                           vv    v  ii     i   i -   i       i  i  iii       
  genome_4_4690        103 ATGGTATCCGCCCTATTTACCTCGGTACTGTAGAGCAGGCTGCTTTTTCC 152

  scaffold43|si     203359 --TGCTTTTTTGTCGAACCATGTTTT-CTGGGCA--------ATGTGCTG 203397
                           --       i-        v    v -   v ii--------     v  
  genome_4_4690        153 CTTGCTTTTC-GTCGAACCTTGTTGTGCTGTGTGTGCCTATCATGTGATG 201

  scaffold43|si     203398 TG-TGTG-CCTA 203407
                             -    -iv i
  genome_4_4690        202 TGATGTGATGTG 213

Matrix = 20p41g.matrix
Kimura (with divCpGMod) = 15.75
Transitions / transversions = 1.50 (21/14)
Gap_init rate = 0.05 (9 / 194), avg. gap size = 2.00 (18 / 9)


41 0.00 0.00 0.00 scaffold43|size830363 203408 203445 (625933) (TGATG)n#Simple_repeat 1 38 (0) c_b847s251i2 134895

  scaffold43|si     203408 TGATGTGATGTGATGTGATGTGATGTGATGTGATGTGA 203445
                                                                 
  (TGATG)n#Simp          1 TGATGTGATGTGATGTGATGTGATGTGATGTGATGTGA 38

Matrix = Unknown
Transitions / transversions = 1.00 (0/0)
Gap_init rate = 0.00 (0 / 37), avg. gap size = 0.0 (0 / 0)


2188 15.68 4.36 0.25 scaffold43|size830363 203446 203639 (625739) genome_4_4690#DNA 214 407 (13) m_b847s001i103 134894

  scaffold43|si     203446 GCTACACGACAAAATATTGTAACTCAGCAACCAACCGGAGTTAGTGGGAG 203495
                              ivi   i     i vi      ii                v      
  genome_4_4690        214 GCTGAGCGATAAAATGTGATAACTCGACAACCAACCGGAGTTACTGGGAG 263

  scaffold43|si     203496 CTGTGCATATGGGCATGATGCTGCTGGCAAGGAGAGTCTGATTCTAGCGG 203545
                             i              v     ii              i       i v
  genome_4_4690        264 CTATGCATATGGGCATGTTGCTGTCGGCAAGGAGAGTCTAATTCTAGTGT 313

  scaffold43|si     203546 TTTTAGAATGACCGAGGTTGATTAACATGCCAAAAAACATAAATGTCACA 203595
                                            v                     i          
  genome_4_4690        314 TTTTAGAATGACCGAGGATGATTAACATGCCAAAAAACACAAATGTCACA 363

  scaffold43|si     203596 AAATTGGGTAAAAAAGAGCTTATAATCTGTTGGATCCTATGATC 203639
                               i               v      i  v     i i v   
  genome_4_4690        364 AAATCGGGTAAAAAAGAGCTAATAATCCGTGGGATCTTGTCATC 407

Matrix = 20p41g.matrix
Kimura (with divCpGMod) = 15.75
Transitions / transversions = 1.89 (17/9)
Gap_init rate = 0.00 (0 / 193), avg. gap size = 0.0 (0 / 0)


1146 11.37 8.75 14.13 scaffold43|size830363 203641 203937 (625441) rnd-5_family-1153#Unknown 292 574 (0) m_b847s001i104 134892

  scaffold43|si     203641 CATCACTTGCTGTTATGGTGATCTA---TGA-----AGTGAACACGACTT 203682
                                  ivv           ??  ---  i-----?   v    v    
  rnd-5_family-        292 CATCACTCTGTGTTATGGTGANNTACTGTGGTGTATNGTGTACACTACTT 341

  scaffold43|si     203683 ATTTTACTACCT----------C--------AACAACTCCAGCAACAGTA 203714
                             viv       ---------- --------       i v         
  rnd-5_family-        342 ATACGACTACCTATGTCTAGCTCTAGAGGGAAACAACTTCCGCAACAGTA 391

  scaffold43|si     203715 TAATGTAGAACATACATGATATAAAATAACTCATACGATCATTGTACACG 203764
                            i     v               v   ----------------      -
  rnd-5_family-        392 TGATGTACAACATACATGATATACAAT----------------GTACAC- 424

  scaffold43|si     203765 CAATAATCATTATGCTACGTGGAGAGCTTTTGTACTAAGAGTGATGCCAA 203814
                           --   v?i  i  -----------------i    vv     v       
  rnd-5_family-        425 --ATATNTATCAT-----------------CGTACACAGAGTCATGCCAA 455

  scaffold43|si     203815 CAGTGAGACACATCCCACAGCCCGCAATAGCCATTACTGCCACATCGTTT 203864
                                           iii                               
  rnd-5_family-        456 CAGTGAGACACATCCCGTGGCCCGCAATAGCCATTACTGCCACATCGTTT 505

  scaffold43|si     203865 TACACCTAAAATGTAACGGGGTTAGCTAGTAGTATGGTGCAACACTTTGC 203914
                            ?        --        i  ?   -          i   i       
  rnd-5_family-        506 TNCACCTAAA--GTAACGGGATTNGCT-GTAGTATGGTACAATACTTTGC 552

  scaffold43|si     203915 TCTGCGTCTCCACTTAGATTCTG 203937
                           i i-                   
  rnd-5_family-        553 CCC-CGTCTCCACTTAGATTCTG 574

Matrix = 20p41g.matrix
Kimura (with divCpGMod) = 11.32
Transitions / transversions = 1.23 (16/13)
Gap_init rate = 0.15 (44 / 296), avg. gap size = 1.50 (66 / 44)


503 25.79 0.00 6.25 scaffold43|size830363 203973 204125 (625253) rnd-1_family-33#Satellite 19 162 (4) m_b847s001i105 134896

  scaffold43|si     203973 ACTCAGTTGTTAACACAGAATACTTGGTGTTGCGTACCAAGTACTTGGCG 204022
                             ? i  vi ? v   v  i         ? ivvi   i         i 
  rnd-1_family-         19 ACNCGGTGATNATCACCGAGTACTTGGTGNTAACCACCGAGTACTTGGTG 68

  scaffold43|si     204023 TTAAGAACCGTGAACTGAGTGCTAAACACTGAGTACTCAGTGAGACACAC 204072
                           v   vv    v v   vi   v   v   i       ii    v vv   
  rnd-1_family-         69 ATAACCACCGAGTACTCGGTGATAACCACCGAGTACTTGGTGATAACCAC 118

  scaffold43|si     204073 CAAGTAATTGGTGTCACTTGGTTCTACCACCATGTACTTGGTGATAAGTA 204122
                            i    v i    vi ---------      iv            i vi 
  rnd-1_family-        119 CGAGTACTCGGTGATA---------ACCACCGAGTACTTGGTGATGACCA 159

  scaffold43|si     204123 CAG 204125
                              
  rnd-1_family-        160 CAG 162

Matrix = 20p41g.matrix
Kimura (with divCpGMod) = 25.72
Transitions / transversions = 0.85 (17/20)
Gap_init rate = 0.06 (9 / 152), avg. gap size = 1.00 (9 / 9)


1091 20.90 1.63 0.81 scaffold43|size830363 204012 204257 (625121) C rnd-5_family-3738#Unknown (26) 248 1 m_b847s001i107 134897

  scaffold43|si     204012 AGTACTTGGCGTTAAGAACCGTGAACTGAGTGCTAAACACTGAGTACTCA 204061
                             i      i v ? iv    v v  ?vi ? i   i   v  ?v     
C rnd-5_family-        248 AGCACTTGGTGGTNAACACCGAGTACNCGGNGTTAAGCACAGANAACTCA 199

  scaffold43|si     204062 G-TGAGACACACCAAGTAATTGGTGTCACTTGGTTCTACCACCATGTACT 204110
                           i-i  iv i         v  v        i    ?       iv     
C rnd-5_family-        198 AACGAATCGCACCAAGTACTTCGTGTCACTCGGTTNTACCACCGAGTACT 149

  scaffold43|si     204111 TGGTGATAAGTACAGTGACAATCAGTATCAAAATTGCATCAAACGGAGAA 204160
                                   v ?  i i  i v ii ?       i-i i   ??       
C rnd-5_family-        148 TGGTGATACGNACGGCGATACTTGGNATCAAAAC-ACGTCANNCGGAGAA 100

  scaffold43|si     204161 TTTTTAGTT-TCTCAGGTAAAATTGAACCGCTACTTGGCCTTACTCAGTC 204209
                           v     i i- viv                ii       v      i   
C rnd-5_family-         99 ATTTTAATCGTGCAAGGTAAAATTGAACCGTCACTTGGCATTACTCGGTC 50

  scaffold43|si     204210 CCTAA--TTCTGCCCTCTAGAGGTGCAAAAATAGTCATTTCTAGTAAGTT 204257
                             v  --           i v   i i    vi    -   i        
C rnd-5_family-         49 CCGAAATTTCTGCCCTCTGGCGGTACGAAAAAGGTCA-TTCCAGTAAGTT 1

Matrix = 20p41g.matrix
Kimura (with divCpGMod) = 20.04
Transitions / transversions = 1.55 (31/20)
Gap_init rate = 0.02 (5 / 245), avg. gap size = 1.20 (6 / 5)


366 23.98 8.47 7.33 scaffold43|size830363 203973 204161 (625217) C rnd-1_family-4#Satellite (526) 421 231 m_b847s001i106 134898

  scaffold43|si     203973 ACTCAGTTGTTAACACAGAATACTTGGTGTTGCGTACCAAGTACTTGGCG 204022
                               iviv    v  ivi           v -ii              i 
C rnd-1_family-        421 ACTCGCCGGTTATCATCAAATACTTGGTGGT-TATACCAAGTACTTGGTG 373

  scaffold43|si     204023 TTAAGAACCGTGAACTGAGTGCTAAACACTGAGTACTCAGTGAGACA-CA 204071
                           v v vv   iv v   vi   v v v   ii      ii   - vi -  
C rnd-1_family-        372 GTTATCACCAAGTACTTGGTGGTTATCACCAAGTACTTGGTG-GTTATCA 324

  scaffold43|si     204072 CCAAGTAATTGGTGTCACTTGGTTCTACCACCATGTACTTGGTGAT---- 204117
                                  v    -------    --  i     v          i ----
C rnd-1_family-        323 CCAAGTACTTGG-------TGGT--TATCACCAAGTACTTGGTGGTTATC 283

  scaffold43|si     204118 ---AAGTA--CAGTGACAATCAGTATCAAA-ATTG-CATCAAAC----GG 204156
                           ---     -- i   iiv   --- i   i- i  -      i ----  
C rnd-1_family-        282 ACCAAGTACTCGGTGGTTATC---ACCAAGTACTGTCATCAAGCAAAAGG 236

  scaffold43|si     204157 AGAAT 204161
                                
C rnd-1_family-        235 AGAAT 231

Matrix = 20p41g.matrix
Kimura (with divCpGMod) = 26.94
Transitions / transversions = 1.21 (23/19)
Gap_init rate = 0.11 (21 / 188), avg. gap size = 1.43 (30 / 21)


638 17.39 12.32 0.00 scaffold43|size830363 204262 204399 (624979) C rnd-5_family-3985#Unknown (44) 399 245 m_b847s001i108 134899

  scaffold43|si     204262 GGTTTGCCAAACTGTCAGCGCCTATTTATTTTCGTAGTGTTTGGCTTTTG 204311
                               i   i  v    i   i      v    v  v            ii
C rnd-5_family-        399 GGTTCGCCGAAATGTCGGCGTCTATTTCTTTTGGTCGTGTTTGGCTTTCA 350

  scaffold43|si     204312 GTGGTAAGCAAACATT-CTCAAAATAAAA-AACAGCGAATTA-------- 204351
                           ii  i i  v  iv  -            -            --------
C rnd-5_family-        349 ACGGCAGGCTAATTTTCCTCAAAATAAAATAACAGCGAATTAGAAATCTT 300

  scaffold43|si     204352 ------GTAATATTGGTATGGAGACTTCCTG-AAAATATGCTACTCTACG 204394
                           ------       i    ?        i   -           vv   i 
C rnd-5_family-        299 TTTCTTGTAATATCGGTANGGAGACTTTCTGAAAAATATGCTAGACTATG 250

  scaffold43|si     204395 TAACC 204399
                           i  i 
C rnd-5_family-        249 CAATC 245

Matrix = 20p41g.matrix
Kimura (with divCpGMod) = 15.93
Transitions / transversions = 2.00 (16/8)
Gap_init rate = 0.04 (5 / 137), avg. gap size = 3.40 (17 / 5)


358 18.84 3.37 4.55 scaffold43|size830363 204398 204486 (624892) genome_2_5130#DNA 331 418 (147) m_b847s001i109 134900

  scaffold43|si     204398 CCCATGCTCAATATCATAGATGACGTCACGTTTTTTACCTTGCCATCATA 204447
                               vii                      i      i ----i  v i  
  genome_2_5130        331 CCCAAATTCAATATCATAGATGACGTCACATTTTTTGC----TCAACGTA 376

  scaffold43|si     204448 ---GAAAGAATCTATGATTTATCCTAGTCTAAAAATATCCAT 204486
                           ---                 vv iv i   v    v    i 
  genome_2_5130        377 CGTGAAAGAATCTATGATTTTGCTGAATCTCAAAAGATCCGT 418

Matrix = 20p41g.matrix
Kimura (with divCpGMod) = 19.00
Transitions / transversions = 1.29 (9/7)
Gap_init rate = 0.06 (5 / 88), avg. gap size = 1.40 (7 / 5)


709 12.12 0.00 0.00 scaffold43|size830363 204487 204585 (624793) rnd-1_family-448#Unknown 1 99 (450) m_b847s001i110 134901

  scaffold43|si     204487 GATGTGTAGTCATCAAGCAGTCTCTGTGGATTTTTTCAATATCATAGAGC 204536
                             i i                   v  v                    vi
  rnd-1_family-          1 GACGCGTAGTCATCAAGCAGTCTCGGTCGATTTTTTCAATATCATAGATT 50

  scaffold43|si     204537 CATTCTATGACATATCACAGTCCAATTTCTGACCAAACTTACGCCCCAT 204585
                            i                 i   i       i   v           i 
  rnd-1_family-         51 CGTTCTATGACATATCACAATCCGATTTCTGGCCACACTTACGCCCCGT 99

Matrix = 20p41g.matrix
Kimura (with divCpGMod) = 8.00
Transitions / transversions = 2.00 (8/4)
Gap_init rate = 0.00 (0 / 98), avg. gap size = 0.0 (0 / 0)


1055 12.08 0.00 0.00 scaffold43|size830363 204578 204726 (624652) C rnd-1_family-1135#Unknown (492) 206 58 m_b847s001i111 134902

  scaffold43|si     204578 CGCCCCATTTGATGCTGAAGTGGAAAAAATGGGCCCGGTACGTAAAAAAG 204627
                                i      i  i    i i           v    i   i      
C rnd-1_family-        206 CGCCCTATTTGACGCCGAAGCGAAAAAAATGGGCGCGGTGCGTGAAAAAG 157

  scaffold43|si     204628 GATGTGATAACAGCACCAATTACCGTGCTGTTCGGGCTCGGGAGGACACA 204677
                           v i                             v          v      
C rnd-1_family-        156 CACGTGATAACAGCACCAATTACCGTGCTGTTGGGGCTCGGGATGACACA 107

  scaffold43|si     204678 ACAATCAACGTGATGGATTGCTAGCACAATCCCGACAAATGCCAAGGAG 204726
                                    ii                      i      i  v   i 
C rnd-1_family-        106 ACAATCAACACGATGGATTGCTAGCACAATCCCAACAAATACCCAGGGG 58

Matrix = 20p41g.matrix
Kimura (with divCpGMod) = 9.72
Transitions / transversions = 2.60 (13/5)
Gap_init rate = 0.00 (0 / 148), avg. gap size = 0.0 (0 / 0)


315 13.33 0.00 0.00 scaffold43|size830363 205963 206007 (623371) C rnd-4_family-927#Unknown (0) 373 329 m_b847s001i113 134903

  scaffold43|si     205963 GTGCCTGTCGTAACGCATTTTTTGGTCGAAATATCCAAATATCCA 206007
                                  i     iv            v    i      i     
C rnd-4_family-        373 GTGCCTGCCGTAATTCATTTTTTGGTCCAAATGTCCAAACATCCA 329

Matrix = 20p41g.matrix
Kimura (with divCpGMod) = 14.89
Transitions / transversions = 2.00 (4/2)
Gap_init rate = 0.00 (0 / 44), avg. gap size = 0.0 (0 / 0)


278 23.44 0.00 0.00 scaffold43|size830363 205984 206047 (623331) genome_2_57510-9]5#Unspecified 4 67 (604) m_b847s001i114 134904

  scaffold43|si     205984 TTGGTCGAAATATCCAAATATCCAAATACCCAAATATTTAGACCTTCCAA 206033
                              vi v  i i  i    i    i   i          i  v vv i  
  genome_2_5751          4 TTGTCCTAAGTGTCTAAATGTCCAGATATCCAAATATTTGGAACGGCTAA 53

  scaffold43|si     206034 ATCAGTTCCAAACC 206047
                              v          
  genome_2_5751         54 ATCTGTTCCAAACC 67

Matrix = 20p41g.matrix
Kimura (with divCpGMod) = 28.69
Transitions / transversions = 1.50 (9/6)
Gap_init rate = 0.00 (0 / 63), avg. gap size = 0.0 (0 / 0)


251 27.93 4.00 8.33 scaffold43|size830363 205961 206085 (623293) C genome_2_3381#DNA (0) 492 373 m_b847s001i112 134905

  scaffold43|si     205961 GGGTGCCTGTCGTAACGCATTTTTTGGTCGAAATATCCAAATATCCAAAT 206010
                                v   i     --------  v   v iv i i    ii i     
C genome_2_3381        492 GGGTGGCTGCCGTAA--------TTCGTCTAGCTGTTCAAACGTTCAAAT 451

  scaffold43|si     206011 ACCCAAATATTTAGACCTTCCAAATCAGTTCCAAACCCATTTCAAAACAT 206060
                            v          i  vviv i    iiv       i i-i   v    vi
C genome_2_3381        450 AACCAAATATTTGGAAGCGCTAAATTGCTTCCAAATCT-CTTCTAAACTC 402

  scaffold43|si     206061 AGAATTTTGTTGTCT-----TCTAACCTTT 206085
                           v  v  i  -   i -----     v    
C genome_2_3381        401 TGATTTCTG-TGTTTTTTTGTCTAAACTTT 373

Matrix = 20p41g.matrix
Kimura (with divCpGMod) = 32.66
Transitions / transversions = 1.29 (18/14)
Gap_init rate = 0.09 (11 / 124), avg. gap size = 1.36 (15 / 11)


3902 1.38 0.00 0.00 scaffold43|size830363 206446 206879 (622499) genome_3_21671#DNA 1 434 (0) m_b847s001i116 134906

  scaffold43|si     206446 TGACCTAAGCCGATAGTTGGTTGAAGTTCTATGTAGTATACATAAGAACG 206495
                                                                 v           
  genome_3_2167          1 TGACCTAAGCCGATAGTTGGTTGAAGTTCTATGTAGTAAACATAAGAACG 50

  scaffold43|si     206496 TGAAGTTCCAGTAGATTGGAAATTATTTTTATGAGCTATTGAAATGACTA 206545
                                       v                                     
  genome_3_2167         51 TGAAGTTCCAGTTGATTGGAAATTATTTTTATGAGCTATTGAAATGACTA 100

  scaffold43|si     206546 AAACTGAGGACTGCACAATGTTAGTCCTCTCACTTATACCATGTAGTTTA 206595
                                                                             
  genome_3_2167        101 AAACTGAGGACTGCACAATGTTAGTCCTCTCACTTATACCATGTAGTTTA 150

  scaffold43|si     206596 CATGCTATTCGATTACATTTGGTTTATTTGTACCCTATTGGATTCTTGTG 206645
                                v                                            
  genome_3_2167        151 CATGCAATTCGATTACATTTGGTTTATTTGTACCCTATTGGATTCTTGTG 200

  scaffold43|si     206646 TTCCAATCAGGATTTTAGTGCACCTGATCAGGCTGTACATTGGATCCTGG 206695
                                        i                                    
  genome_3_2167        201 TTCCAATCAGGATCTTAGTGCACCTGATCAGGCTGTACATTGGATCCTGG 250

  scaffold43|si     206696 CAAGACTACTTGGTCTTGCCAATGGGTCTTGCATGACTCACTGGTCTTGC 206745
                                                            v                
  genome_3_2167        251 CAAGACTACTTGGTCTTGCCAATGGGTCTTGCAGGACTCACTGGTCTTGC 300

  scaffold43|si     206746 CAATGAGTCTTGCCAAATGTTTGGTGGGATTCTTCCTTCAATGGTAAGAA 206795
                                                                             
  genome_3_2167        301 CAATGAGTCTTGCCAAATGTTTGGTGGGATTCTTCCTTCAATGGTAAGAA 350

  scaffold43|si     206796 TATTATTTTGTGATTATGCCCATGTCCTGATATTGGGGCATATGTGGGCC 206845
                                                                             
  genome_3_2167        351 TATTATTTTGTGATTATGCCCATGTCCTGATATTGGGGCATATGTGGGCC 400

  scaffold43|si     206846 AGCAGTACCAGTAGGTATCCTTGGCTCATGTCAC 206879
                             v                               
  genome_3_2167        401 AGAAGTACCAGTAGGTATCCTTGGCTCATGTCAC 434

Matrix = 20p41g.matrix
Kimura (with divCpGMod) = 1.40
Transitions / transversions = 0.20 (1/5)
Gap_init rate = 0.00 (0 / 433), avg. gap size = 0.0 (0 / 0)


648 12.50 6.16 6.90 scaffold43|size830363 206851 206996 (622382) scaffold21|size630201_(dbseq-nr_224)_[497027,503169]#LTR 413 557 (5586) m_b847s001i117 134907

  scaffold43|si     206851 TACCAGT--AGGTA--TCCTTGGCTCATGTCACTCGCCCCCACGATTGGA 206896
                                  --     -- vv     ii                        
  scaffold21|si        413 TACCAGTTAAGGTAGATAATTGGCCTATGTCACTCGCCCCCACGATTGGA 462

  scaffold43|si     206897 GGATCAGTGTGGCTTGCGGACAAAAATAAAACCTCTATGAGGAAAAAAAG 206946
                            i  v  i      i    --    i          i          ---
  scaffold21|si        463 GAATGAGCGTGGCTCGCGG--AAAAGTAAAACCTCTGTGAGGAAAAA--- 507

  scaffold43|si     206947 TCC--TGAGTAGCCATGGCTTGCAGGGTATGAAAACCTCT---TTGAGGA 206991
                              -- v v      - i       i----i         ---      i
  scaffold21|si        508 TCCGATTACTAGCCA-GACTTGCAGA----AAAAACCTCTTGGTTGAGGG 552

  scaffold43|si     206992 AAAAA 206996
                           v    
  scaffold21|si        553 TAAAA 557

Matrix = 20p41g.matrix
Kimura (with divCpGMod) = 12.20
Transitions / transversions = 1.83 (11/6)
Gap_init rate = 0.10 (14 / 145), avg. gap size = 1.36 (19 / 14)


1265 21.71 13.40 3.28 scaffold43|size830363 206446 206945 (622433) C scaffold105|size642510_(dbseq-nr_253)_[325188,331672]#LTR/Gypsy (0) 6485 5937 m_b847s001i115 134908

  scaffold43|si     206446 TGACCTAAGCCGATAGTTGGTTGAAGTTCTATGTAGT-ATACATAA--GA 206492
                                       iv   -ii i   ----- v     -i  v    --  
C scaffold105|s       6485 TGACCTAAGCCGGAAGT-AATCGAA-----AAGTAGTTGTAGATAAACGA 6442

  scaffold43|si     206493 ACGT-GAA-----GTTCCAGTAGATTGGAAATT-ATTTTTATGAGCTATT 206535
                            -  -   -----        v vi  i i   - v            vv
C scaffold105|s       6441 A-GTAGAAAAGATGTTCCAGTTGTCTGAAGATTTAATTTTATGAGCTAAA 6393

  scaffold43|si     206536 GAAATGACTAAAACTGAGGACTGCACAATGTTAGTCCTCTC-ACTTATAC 206584
                           i  v   i i   v          viv   v          - v  -  i
C scaffold105|s       6392 AAACTGATTGAAAATGAGGACTGCCTCATGGTAGTCCTCTCTAGTT-TAT 6344

  scaffold43|si     206585 CATGTAGTTTACATGCTATTCGATTACATTTGGTTTATTTGTACCCTATT 206634
                               i v   i    iv      vv ii  v i   vvv  i i      
C scaffold105|s       6343 CATGCATTTTGCATGTAATTCGAGGATGTTAGATTTTGATGCATCCTATT 6294

  scaffold43|si     206635 GGATTCTTGTGTTCCAATCAGGATTTTAGTGCACCTGATC-AGGCTGTAC 206683
                                 v  ii v    v v  i v vvi        i i-i        
C scaffold105|s       6293 GGATTCATGCATGCCAAACTGGGTGTACATGCACCTGGTTTGGGCTGTAC 6244

  scaffold43|si     206684 AT-------------------TGGATCC---------TGGCA-AGACT-- 206702
                             -------------------  i    ---------   v -i i  --
C scaffold105|s       6243 ATGCATTCTTGCATGCCAACCTGAATCCAGTGGAATCTGGAATGGGCTGT 6194

  scaffold43|si     206703 --ACTTGGTCTTGCCAATGGGT----------CTTGCATGACTCACTGGT 206740
                           -- i  ii  i i      i  ---------- i    v    i v i  
C scaffold105|s       6193 ATATTTAATCCTACCAATGAGTAGTAATAAGCCCTGCAGGACTTAATAGT 6144

  scaffold43|si     206741 CTTGCCAATGAGTCTTGC--CAAATGTTTGGTGGGATTCT-TCCTTCAAT 206787
                               ii        i   -- --- i           i  -i    viv 
C scaffold105|s       6143 CTTGTTAATGAGTCCTGCTTC---TATTTGGTGGGATCCTACCCTTGGTT 6097

  scaffold43|si     206788 GGTAAGAATATTATTTTGTGATTATGCCCATGT--CCTGATATTGGGGCA 206835
                           i   ii   vi     -  vv  i i      v--    v -i      v
C scaffold105|s       6096 AGTAGAAATCCTATTT-GTCTTTGTACCCATGGGACCTGTT-CTGGGGCC 6049

  scaffold43|si     206836 TATGT-GGGCCAGCAGTACCAGTAGGTATCCTTGGCTCATGTCACTCGCC 206884
                           i v v-   i   v                                    
C scaffold105|s       6048 CAGGAAGGGTCAGGAGTACCAGTAGGTATCCTTGGCTCATGTCACTCGCC 5999

  scaffold43|si     206885 CCCACGATTGGAG-GATCAGTGTG-----GCTTGCGGACAAAAATAAAAC 206928
                                  v     -   v  -   -----   ii  ---     v     
C scaffold105|s       5998 CCCACGAATGGAGCGATAAG-GTGTCAATGCTCACG---AAAAAGAAAAC 5953

  scaffold43|si     206929 CTCTATGAGGAAAAAAA 206945
                               -i           
C scaffold105|s       5952 CTCT-CGAGGAAAAAAA 5937

Matrix = 20p41g.matrix
Kimura (with divCpGMod) = 25.53
Transitions / transversions = 1.28 (59/46)
Gap_init rate = 0.07 (37 / 499), avg. gap size = 2.30 (85 / 37)

604 14.08 10.34 6.08 scaffold43|size830363 206851 207024 (622354) C scaffold60|size524837_(dbseq-nr_150)_[111726,117839]#LTR/Gypsy (426) 5688 5508 m_b847s001i118 134908

  scaffold43|si     206851 TACCAGT--AGGTA--TCCTTGGCTCATGTCACTCGCCCCCACGATTGGA 206896
                                  --     -- vv     ii                        
C scaffold60|si       5688 TACCAGTTAAGGTAGATAATTGGCCTATGTCACTCGCCCCCACGATTGGA 5639

  scaffold43|si     206897 GGATCAGTGTGGCTTGCGGACAAAAATAAAACCTCTATGAGGAAAAAAAG 206946
                            i  i  i      i    --    i         vi           --
C scaffold60|si       5638 GAATTAGCGTGGCTCGCGG--AAAAGTAAAACCTCGGTGAGGAAAAAA-- 5593

  scaffold43|si     206947 TCCTGAGT---AGCCATGGCTTGCAGGGTATGAAAACC--TCT--TTGAG 206989
                              -  i ---     - i       -----i      --   --     
C scaffold60|si       5592 TCC-GAATATGAGCCA-GACTTGCAG-----AAAAACCGTTCTTGTTGAG 5550

  scaffold43|si     206990 G--AAAAAAG---AAATT-CCTGCGATGC-CTGTGCCAGCAT 207024
                            --     v ---  ii -    i  i  -i   i  vi   
C scaffold60|si       5549 GTTAAAAATGTGCAAGCTGCCTGTGACGCTTTGTACCTACAT 5508

Matrix = 20p41g.matrix
Kimura (with divCpGMod) = 13.90
Transitions / transversions = 3.60 (18/5)
Gap_init rate = 0.12 (20 / 173), avg. gap size = 1.45 (29 / 20)

7014 24.92 4.78 6.88 scaffold43|size830363 206958 210473 (618905) C scaffold32|size1035870_(dbseq-nr_203)_[848383,854460]#LTR/Gypsy (482) 5596 2150 m_b847s001i119 134908

  scaffold43|si     206958 CATGGCTTGCAGGGTATGAAAACCTCTTTGAGGAAAAAAGAAATTCCTGC 207007
                            i     i  i iiv vv        vv           -------- v 
C scaffold32|si       5596 CGTGGCTCGCGGAAAAGTAAAACCTCGGTGAGGAAAAAA--------TCC 5555

  scaffold43|si     207008 GATGCCTGTGCCAG-CATGCA--AAAACC--TAGTGATGTAGGTAAAAAA 207052
                             -iiv  v     - v    --      -- vv  v  -    v     
C scaffold32|si       5554 GA-ATATGAGCCAGACTTGCAGAAAAACCGTTCTTGTTG-AGGTTAAAAA 5507

  scaffold43|si     207053 TT--CAAGCTGGTTTTCATGATATGTATGGCATACAAGTT--TGTATGTA 207098
                            v--       vi v v i   v    --- v    vi  -- v      
C scaffold32|si       5506 TGTGCAAGCTGCCTGTGACGATTTGTA---CCTACATATTATTTTATGTA 5460

  scaffold43|si     207099 -TACTAT-AAGCGTAAGTTCTTGTGGAGAGGGAGACTGCTGTCATTTGAC 207146
                           -  -   -   i        v              ---------    v 
C scaffold32|si       5459 GTA-TATGAAGTGTAAGTTCATGTGGAGAGGGAGA---------TTTGTC 5420

  scaffold43|si     207147 ATTGCTTGTTGACACATGTGTTTCTTGATGTCTGTGTTTTTGTTGTTTGC 207196
                             v    i -  i v vv  v  --    --------------   --i 
C scaffold32|si       5419 ATGGCTTAT-GATAAAGCTGGTT--TGAT--------------TGT--AC 5389

  scaffold43|si     207197 TCTCCTAAGTCA---TGATA--ATGACTTACATCCGCATGAAACCCTGAT 207241
                                       --- v   --v        v     i  v         
C scaffold32|si       5388 TCTCCTAAGTCAAACTTATATTCTGACTTACTTCCGCGTGTAACCCTGAT 5339

  scaffold43|si     207242 TGTCCAATCGTATGAAATTTGTGATGGGCCAAGGATCACAGTCATACGGA 207291
                               iv       ivvi i      i v    vv     v vi    v  
C scaffold32|si       5338 TGTCTTATCGTATACTGTCTGTGATAGTCCAATTATCACTGGTATACCGA 5289

  scaffold43|si     207292 CTACTTATTTG--CGGGGTAAT-TACCTGTTTGTACTATGATAGTGCAT- 207337
                             ivv      --        v-     v v v     v -i v   v -
C scaffold32|si       5288 CTGAATATTTGTGCGGGGTAAAATACCTTTGTTTACTAAG-CATTGCTTT 5240

  scaffold43|si     207338 CCACCAAATATGTGACCATTACCTGCTTGTGAGGGTACAGTAAAGGTCTG 207387
                               vi vi          v ---iiv i     i  - v vvi    v 
C scaffold32|si       5239 CCACGGACCATGTGACCATAA---ATATATGAGGATA-ATTTTGGGTCGG 5194

  scaffold43|si     207388 TTTGGTGTTGCCTGTGGTCTCCAATT--TTTTATTTGTGTGTGCACAAA- 207434
                                         vv      v   --   vi i          v  i-
C scaffold32|si       5193 TTTGGTGTTGCCTGGTGTCTCCTATTGATTTAGTCTGTGTGTGCAAAAGT 5144

  scaffold43|si     207435 GGAATGCCGAACATCATCTCCTTTCTTGTTCTTGCATCACAACAA--GGG 207482
                                        v  vi   v -   i vv    vv   v   v--i  
C scaffold32|si       5143 GGAATGCCGAACAACAATTCCAT-CTTATGATTGCTACACTACATTTAGG 5095

  scaffold43|si     207483 CGGTAGGCACTGCATAGTAGGTATGAGTGAATAGAACATTGGTGGTTGTT 207532
                             i                             i v iv vi   v     
C scaffold32|si       5094 CGATAGGCACTGCATAGTAGGTATGAGTGAATGGCATCTGAGTGTTTGTT 5045

  scaffold43|si     207533 -AGGAACACACAATGCCACTAGAAGCTGCTGACAAGGCCATTATTTGTTC 207581
                           -   v v   ivi                       i    v   v  v 
C scaffold32|si       5044 TAGGTAAACATTGTGCCACTAGAAGCTGCTGACAAGACCATGATTGGTAC 4995

  scaffold43|si     207582 AGCAGGACAAGCATCACCATGATTTATTTGATGCTGATCTCTAGTATGAT 207631
                                 v        v         iv      i   v      -  ii 
C scaffold32|si       4994 AGCAGGCCAAGCATCTCCATGATTTGGTTGATGTTGAACTCTAG-ATAGT 4946

  scaffold43|si     207632 -ATTCAC-TGTTGGTTTTT--TTTTTGAAGACTCTGGTTGACTCACGCT- 207676
                           -      - v    v    -- v                    i  i  -
C scaffold32|si       4945 AATTCACTTTTTGGGTTTTGATATTTGAAGACTCTGGTTGACTTACACTG 4896

  scaffold43|si     207677 TGATGCCAAATGCTTAT-CATATGGCAACAAAGTGTAGTGTTAGAACTGC 207725
                           v  v        v-v  -       ivvv      v       i      
C scaffold32|si       4895 GGAAGCCAAATGA-AATGCATATGGTCCGAAAGTGGAGTGTTAAAACTGC 4847

  scaffold43|si     207726 ACTTTAATTGTACCAATGAGGTTACAATGTGGATATTATTCCAGGTCTTG 207775
                             i        vv     v vv               ivv        v 
C scaffold32|si       4846 ACCTTAATTGTCACAATGTGTGTACAATGTGGATATTGAACCAGGTCTAG 4797

  scaffold43|si     207776 TCACTTGGGTGATGAGAATACTG----TAGATTTGTTATCTAGCTCATAC 207821
                           vi  vvi    v   v i   v ---- vvi          ---  - i 
C scaffold32|si       4796 GTACGAAGGTGCTGATAGTACAGATATTCTGTTTGTTATCT---TC-TGC 4751

  scaffold43|si     207822 -ATCCTTAGTGCTGGTATG-TGTCTTTTTATTTGCTCTCT-GCCCCTATG 207868
                           -      v   i v    i-    i  i          v -i        
C scaffold32|si       4750 AATCCTTTGTGTTTGTATATTGTCCTTCTATTTGCTCTGTAACCCCTATG 4701
```
