## Supplementary material for "Improved Reference Genome for *Cyclotella Cryptica* CCMP332, a Model for Cell Wall Morphogenesis, Salinity Adaptation, and Lipid Production in Diatoms (Bacillariophyta)": cryptica_pilon5.fasta.align (part 499 of 753)

```
  scaffold43|si     207869 TATCCATGGGAATAGATGCCCTTTGGGTCAACTACCAGCAAATGAACAAT 207918
                                          v     vvv      i   i i    i        
C scaffold32|si       4700 TATCCATGGGAATAGTTGCCCAAAGGGTCAGCTATCGGCAAGTGAACAAT 4651

  scaffold43|si     207919 GTCTAGTCAT-CCT--TGTTATG-CTAGGATCATTGTAAAGCACATACGT 207964
                             iv      - v --   vv  -   vi       v  i iv  vi i 
C scaffold32|si       4650 GTTAAGTCATACATAATGTATTGACTATAATCATTGGAAGGTCCAAGCAT 4601

  scaffold43|si     207965 CAATGTC--TGTCTTTTTACATACCA-ACAGAGTCGGGATTCAATTTGGA 208011
                              i   --         --i     -iv     vv       i v vv 
C scaffold32|si       4600 CAACGTCTATGTCTTTTT--GTACCATGAAGAGTACGGATTCAGTGTTTA 4553

  scaffold43|si     208012 TTGCATCCTTCTTTGTTCAGTGGTGAGGCTCCTTAAGTGAGGTCTACACC 208061
                            vii      i v i  iv  i ii   v    ii  v       ii  v
C scaffold32|si       4552 TGATATCCTTTTGTATTTTGTAGCAAGGATCCTCGAGGGAGGTCTGTACA 4503

  scaffold43|si     208062 TTTTTGACTC--TTGATGGTGATCATGACTATGCGTTGTTTGTAAACTTT 208109
                            v v i    --   v     i v     vv   ivii vvv    - v 
C scaffold32|si       4502 TGTATAACTCTTTTGTTGGTGGTAATGACATTGCAACATAACTAAA-TGT 4454

  scaffold43|si     208110 TCTTGTCGGTGATGGTTTTT-T---------GACAGTCTTTGACTCTTAT 208149
                           v v   vv  iviii     - ---------      iv      v v  
C scaffold32|si       4453 GCATGTGCGTACCAATTTTTATATTTTGTAAGACAGTTGTTGACTATAAT 4404

  scaffold43|si     208150 CAAATGGTACGTGGAACCATATTGATACTTCACAGCAGAGGTCTT----- 208194
                            vv     vii             vv          iiivi  v -----
C scaffold32|si       4403 CTTATGGTTTATGGAACCATATTGTGACTTCACAGCGAGCATCATGGAGA 4354

  scaffold43|si     208195 -TTGAACTCTCT-T--TAGGTTGGCAATATGTGGGGTTGTTGTCATTTGA 208240
                           -v      i  i- --  v    i   ii ----ii i     -i   vv
C scaffold32|si       4353 AGTGAACTTTCCATGATATGTTGACAACGT----AATCGTTGT-GTTTCT 4309

  scaffold43|si     208241 GTTTGACAGGTTTGTC-AAGCCGATTCAGT-ATAC--CAATGATGTGCAT 208286
                           v    --- i      -    iii vv  i-    --  v vv     --
C scaffold32|si       4308 CTTTG---GATTTGTCTAAGCTAGTGAAGCGATACTACATTTCTGTGC-- 4264

  scaffold43|si     208287 ACAGTGGCTT--GTTTCATCTTTGTTTTGCA-GAAATGCTCACAAAGTAA 208333
                               ivv   --   v  --           -viv    iv    i  iv
C scaffold32|si       4263 ACAGCTTCTTGAGTTGCA--TTTGTTTTGCATTGCATGCCAACAAGGTGC 4216

  scaffold43|si     208334 TACATGTCTTTCTATAGAGAAAATGATCATGTTTGATT--TTCACTGCTG 208381
                                    i  vi     ---   v          i -- i vi vv  
C scaffold32|si       4215 TACATGTCTCTCAGTAGAG---ATGTTCATGTTTGACTTATCCTTTTGTG 4169

  scaffold43|si     208382 GGACATGATAGTCTT-CTTATGTTGCAGTATCACTTCACCATTT--TTTG 208428
                           v  v      v  i -i   vv v vii  ----i    v   i-- v  
C scaffold32|si       4168 TGAGATGATATTCCTGTTTAACTAGGGATA----CTCACAATTCTATGTG 4123

  scaffold43|si     208429 CTATGGTTTCACAAGAACAAAGTTCATGGAT-CTTTGTGTCATTGTGTTG 208477
                             i      i            v ii     -        ii     i v
C scaffold32|si       4122 CTGTGGTTTTACAAGAACAAAGGTTGTGGATCCTTTGTGTTGTTGTGCTC 4073

  scaffold43|si     208478 GT-TGCTCCTTTGAGTCTTACGTTATG--TTGGGCTTGTGCCACG-ATTC 208523
                           i -  v  v--    v    iv     --   ---      v  i-i vi
C scaffold32|si       4072 ATATGATCA--TGAGGCTTATTTTATGGTTTG---TTGTGCAACATGTAT 4028

  scaffold43|si     208524 GTGCACTACCAAAGGCTATCCATTTATCCTTTCCTTGGAG-AAGGGACAA 208572
                                     v v  ii    vv  i  i  -------  -  ii   -v
C scaffold32|si       4027 GTGCACTACCTATGGTCATCCCGTTGTCTTT-------AGCAAAAGAC-C 3986

  scaffold43|si     208573 AACG-AATAAGGCGACCGTAAGAGTCCCGTAATATGGATGCCATTTTTGT 208621
                           v   - v vv  i   iv         ivivv      ii    v v   
C scaffold32|si       3985 CACGTATTTCGGTGACTCTAAGAGTCCTTCCTTATGGACACCATGTGTGT 3936

  scaffold43|si     208622 ACTCCATGGAATACT--TGAAGGTGTAACCTATCA-AGGCTCACATAAGA 208668
                           v        -   v --     --    v i    - i i  v  i    
C scaffold32|si       3935 TCTCCATGG-ATAATTCTGAAG--GTAAACCATCAGAAGTTCTCACAAGA 3889

  scaffold43|si     208669 GAAACAATTGCCAGATAGTGGTGTCTCCATGAGACCATCCTCTAGCTTTA 208718
                              v   v i i  vi v  i-     vi         vv     ivvv 
C scaffold32|si       3888 GAATCAAGTACTAGTCATTGA-GTCTCAGTGAGACCATAATCTAGTAAGA 3840

  scaffold43|si     208719 CACAGCCTTATTTGAATCCACATTAGTTTA--CATGGCCAGGGATTCAAT 208766
                                --- i-         -  v vv   --     i  i       v 
C scaffold32|si       3839 CACAG---TG-TTGAATCCA-ATGATGTTAATCATGGTCAAGGATTCATT 3795

  scaffold43|si     208767 CTTGGTTA-TCTGTGTCTGCGCATGC-CTTT--GGTCAGAAAGCTGTCCA 208812
                           i ivv   -       v -iii    -  i -- v    v       v -
C scaffold32|si       3794 TTCTCTTATTCTGTGTAT-TATATGCACTCTAAGTTCAGCAAGCTGTAC- 3747

  scaffold43|si     208813 AAGAATGCGAGCCTACCTTTATTCGACACGAACTTGGGTAGCTCTGGACT 208862
                           v           v    ------ i  vi  ii v v  v     i   -
C scaffold32|si       3746 TAGAATGCGAGCATACC------CAACCTGAGTTGGTGTTGCTCTAGAC- 3704

  scaffold43|si     208863 TTGTTATTCTAACAATAGTCTTACACCATAGATTCTATTCTTTGATGTAC 208912
                                i vv      vv    v   ----------------  i   ---
C scaffold32|si       3703 TTGTTGTGGTAACAAATGTCTAACA----------------TTAATG--- 3673

  scaffold43|si     208913 CTTGTCTCATTGGCAACCGTGGTAGCCTTGTTGACGTAGTACAACCTTCT 208962
                           --      v  ----------------    vv  ivv    vv   i  
C scaffold32|si       3672 --TGTCTCTTT----------------TTGTGTACAGTGTACCTCCTCCT 3641

  scaffold43|si     208963 CTACAATT-CAGTTGTGAGAGAGGTGATCTAATCATAGTGTCTTATCCAA 209011
                                   -          v       vvi       v       i    
C scaffold32|si       3640 CTACAATTCCAGTTGTGAGTGAGGTGAGACAATCATATTGTCTTACCCAA 3591

  scaffold43|si     209012 GGGCCTCGGTAGTACTGGACCACCCAGTAACTGTTGAATACTCCCAT-TG 209060
                             vi   vv v                  i vvv   i v -  ii -  
C scaffold32|si       3590 GGTTCTCCCTTGTACTGGACCACCCAGTAGCACGTGAGTTC-CCTGTATG 3542

  scaffold43|si     209061 GACG-ATCTTTCAGCAAG-TACTGTCTGCATTGTTGCACTTATTATGCTT 209108
                            i  -  v   i   v  - vi i     ----   i v-v  vi     
C scaffold32|si       3541 GGCGAATGTTTTAGCTAGTTTTTATCTGC----TTGTAA-GATGGTGCTT 3497

  scaffold43|si     209109 CTGTGCATGGGTAGATATCTTGGTGACTCAT---ACACCTA-TGTCTATT 209154
                           i  i-    v v   i- i v   vvv i  ---i v i i-     v v
C scaffold32|si       3496 TTGC-CATGCGAAGAC-TTTGGGTCTATTATTAAGCCCTTGTTGTCTTTG 3449

  scaffold43|si     209155 TGCAGA---TTTTTTTA-CAGTTTGACATTCAAACTC-AACTCTTGCTAC 209199
                                 ---v  v v  -ii     v   v     i -v    --   i 
C scaffold32|si       3448 TGCAGAGATGTTGTGTATTGGTTTGTCATGCAAACCCTTACTC--GCTGC 3401

  scaffold43|si     209200 CTGGTACAGACCCTCACAACCTAGTTTAGTGTGGTTGTCCAAGCTGGCCC 209249
                           i     -  v  v  vi     v     iv     ivii      i   i
C scaffold32|si       3400 TTGGTA-AGTCCATCCTAACCTCGTTTAAGGTGGTCTCTCAAGCTAGCCT 3352

  scaffold43|si     209250 TTGAAGTGACTTGTAGCAGTCAATCCTTCAAGTTAGTTCACGTTTTG-GA 209298
                              i  -i -- i  -----  v v  i   i v     --- v   -  
C scaffold32|si       3351 TTGGAG-AA--TATA-----CATTACTCCAAATGAGTTC---TATTGTGA 3313

  scaffold43|si     209299 ACTTTGTGGCTATCATTAGTTTCATCATCTGTGATTGTTTATCACTTGAA 209348
                             vv i    i      iii i   iivv    v    vviv   v  i 
C scaffold32|si       3312 ACAGTATGGCCATCATTGACTCCATTGAATGTGCTTGTGAGGCACGTGGA 3263

  scaffold43|si     209349 AACACTGTGTTACCCATATCTTGATTGGAGTGGTCAACTACCTGCTCAAA 209398
                             ---------     -----     ------  i --     i    iv
C scaffold32|si       3262 AA---------ACCCA-----TGATT------GTTA--TACCTACTCAGT 3235

  scaffold43|si     209399 TCT------CATGATGGCACAGAGTCTGGATGCGTCAGTATCCAGTCTAA 209442
                            i ------  i  ----  i iv   i              i     - 
C scaffold32|si       3234 TTTTCTAGGCACGA----ACGGGTTCTAGATGCGTCAGTATCTAGTCT-A 3190

  scaffold43|si     209443 TGATTGATAGACTTGTCAGAAAGTCTTTCTGTTGCTGCAGATGTCTGTCA 209492
                                vi v     v   vi       viv  vvi      -  iviv  
C scaffold32|si       3189 TGATTTGTTGACTTTTCATGAAGTCTTATGGTGTTTGCAGA-GTTGAACA 3141

  scaffold43|si     209493 TTG--ACTTCTGC-GTGCTGTACCGAGTTCTTTAGGCTTGAACAA-CTTC 209538
                            v --  v   i -  i     vv  v ii   ii i  ii    -i   
C scaffold32|si       3140 TAGCAACATCTACAGTACTGTAAGGATTCTTTTGAGTTTAGACAATTTTC 3091

  scaffold43|si     209539 CTAACTTAGTTGTTTGATATTGCCCCTTTTGTAAGAACCACTGTT--ATG 209586
                                  -v    ii-    ---- i v  v      i    v  --  v
C scaffold32|si       3090 CTAACTT-TTTGTCC-ATAT----CTTATTTTAAGAATCACTTTTTGATT 3047

  scaffold43|si     209587 TAC-GCAGCACA-ATTTGATATGGTATTGTGTTTGTTGGCCAGTCATATC 209634
                              - i iivi -i    v vv   i  v    i-   vv   i  vv  
C scaffold32|si       3046 TACAGTAATTTATGTTTGTTTGGGTGTTCTGTTC-TTGTACAGCCAGTTC 2998

  scaffold43|si     209635 TGACGGCGACTGTCAACTAATACCTCCAGTTCACAAAGTTAATC-CCCTC 209683
                                i  i       iv  vv        ivv   i  v   i-i    
C scaffold32|si       2997 TGACGACGGCTGTCAATGAAACCCTCCAGTCGCCAAGGTAAATTGTCCTC 2948

  scaffold43|si     209684 -TTGATTTTACTTTGTTTACTACTGGTCATGCTCTGTCTT---AGGTTGG 209729
                           -   v        vii  viv      ii           ---   i---
C scaffold32|si       2947 GTTGTTTTTACTTGACTTTTGACTGGTTGTGCTCTGTCTTTACAGGC--- 2901

  scaffold43|si     209730 TGTA---TTACC-AGTCCTGAATGGTATGATCCAGGGCAACAGGCACTGT 209775
                               ---i    -v    vi  ------i  vv   vv         vv 
C scaffold32|si       2900 TGTAAACCTACCTCGTCCGAAA------AATAGAGGTAAACAGGCACGTT 2857

  scaffold43|si     209776 CTTCCAAT-CACTCAAGCTCAAGTAAACAGTTTCACCGATC-TGTTGAAA 209823
                                  i-    v  vi  - vi          v ivi  -  -v    
C scaffold32|si       2856 CTTCCAACACACTGAACTTC-ATCAAACAGTTTCTCTTGTCATG-AGAAA 2809

  scaffold43|si     209824 CTTCAGTAACATGTTTGTTGCTGAGCTTGTGGTG--AGT-TGTAGTGTCA 209870
                            i        i   v  vvii    i    i   --   -   -  v iv
C scaffold32|si       2808 CCTCAGTAACGTGTATGAAATTGAGTTTGTAGTGTAAGTGTGT-GTCTTT 2760

  scaffold43|si     209871 ACCATCTA-TGTGACACTGCTTGGAAGGTCTGCTATTTT-CTCTTACTCC 209918
                           vi v i  - v      v                     -   vvv i  
C scaffold32|si       2759 TTCTTTTATTTTGACACAGCTTGGAAGGTCTGCTATTTTACTCAACCCCC 2710

  scaffold43|si     209919 AGAGGAGCACTGCACCAGAGTGGTTAGCTCTGTACATATGAG-AAATTTG 209967
                                  ivi v   vi                ivvi     - vv    
C scaffold32|si       2709 AGAGGAGTTTTTCACAGGAGTGGTTAGCTCTGTGATCATGAGTATTTTTG 2660

  scaffold43|si     209968 CTCAACGTGAGCACTGCACTTGAGTGGTTAGCTCTGTGCTTGATACTGAG 210017
                                viv   iv        i           v     v  i  -  --
C scaffold32|si       2659 CTCAAGAAGAGTCCTGCACTTAAGTGGTTAGCTATGTGCGTGGTA-TG-- 2613

  scaffold43|si     210018 ACCTTGTGTCCTGACTGTGGTGCAGCCCAAGGTCACAATTTTAAGCAGAC 210067
                           ---        v ii v  v v  i i vi v     iv   vv      
C scaffold32|si       2612 ---TTGTGTCCAGGTTTTGTTTCAACTCTGGTTCACAGATTTTTGCAGAC 2566

  scaffold43|si     210068 TTGATGATGTTTATCACTGGCAAGGTGATTTTTATCAT----TGCTTTAT 210113
                             viiiviiv                i vv  v   v ---- ii     
C scaffold32|si       2565 TTTGCATCAATTATCACTGGCAAGGTAAAATTGATCTTAACATATTTTAT 2516

  scaffold43|si     210114 TTT----TTTGTTCGAAAATCTAGAACAATTTCAGATCA-TTCATAGACA 210158
                           v  ----                        iv iv   -   v iv i-
C scaffold32|si       2515 GTTGTTATTTGTTCGAAAATCTAGAACAATTCAAACTCAGTTCTTGCAT- 2467

  scaffold43|si     210159 TGGTCTAAGAATGAGGTCATATGCTGGCTTGATCATCTCTTGCT-CTAT- 210206
                            v   v    v                   ii   -    v v -v   -
C scaffold32|si       2466 TTGTCAAAGACTGAGGTCATATGCTGGCTTAGTCA-CTCTGGGTAATATG 2418

  scaffold43|si     210207 CACTATCACAGCTGTG-TATGACAGAAACTCA------GAACCATGAAAT 210249
                           i   vvv v iv    - v      i  i i ------ vi v  i   -
C scaffold32|si       2417 TACTCAGAAAAGTGTGTTTTGACAGGAATTTAATGCTTGCGCAATAAAA- 2369

  scaffold43|si     210250 GTTTCATAGTCATGTGACTTTGCCCTTCCATTTT--GTTGGAAGCACACC 210297
                           ----v i -  i                 -    --  v     v  -  
C scaffold32|si       2368 ----AACA-TCGTGTGACTTTGCCCTTCC-TTTTGAGTAGGAAGAAC-CC 2326

  scaffold43|si     210298 ATCTGACGTATGCCAAGAACTTGACACCAGCCTAGTCAGGTAGGGAACGC 210347
                              ivi   ii       i         v      iii    i    vi 
C scaffold32|si       2325 ATCCTGCGTGCGCCAAGAGCTTGACACCTGCCTAGCTGGGTAAGGAAAAC 2276

  scaffold43|si     210348 ATATGAGTGGTTCCATTGTTGGAAC-TGTGTGGTGCTCTCAGAAACTTTG 210396
                                ii  v i i v v       -  v v iv   i--- i    vi 
C scaffold32|si       2275 ATATGGATGTTCCTAATTTTGGAACATGGGGGAAGCTT---GGAACTACG 2229

  scaffold43|si     210397 TC-----TGA--TCACCCTGGTGTTACTGTAGCAACACTTTGCTGAGGGT 210439
                             -----  v--    -----                 i   iiii    
C scaffold32|si       2228 TCCTTCTTGCTTTCAC-----TGTTACTGTAGCAACACCTTGTCAGGGGT 2184

  scaffold43|si     210440 TCGGTCCTCAACAAAGCCTGATTTTCTGTTGCTT 210473
                              ivv i     vi ii      i v       
C scaffold32|si       2183 TCGAAACCCAACATGGTTTGATTTCCAGTTGCTT 2150

Matrix = 20p41g.matrix
Kimura (with divCpGMod) = 29.52
Transitions / transversions = 0.83 (370/446)
Gap_init rate = 0.09 (333 / 3515), avg. gap size = 1.22 (405 / 333)

693 28.24 9.06 3.79 scaffold43|size830363 209988 210539 (618839) C scaffold171|size496807_(dbseq-nr_295)_[215868,222163]#LTR/Gypsy (3424) 2872 2293 m_b847s001i120 134908

  scaffold43|si     209988 TGAGTGGTTAGCTCTGTGCTTGATACTGAGACCTTGTGTCCTGACTGTGG 210037
                                v i ---   -   v iv     i vi v    -  vii    v 
C scaffold171|s       2872 TGAGTCGCT---TCT-TGCATACTACTGGGTTCATGTG-CCAAGCTGTTG 2828

  scaffold43|si     210038 T--GCAGCCCAAGGT-----CACAATT---TTAAGCAGACTTGATGATGT 210077
                            --i       i v -----  ivi  ---   iv      -iv      
C scaffold171|s       2827 TTCACAGCCCAGGCTTTTTCCATTGTTGACTTAGTCAGACT-ACTGATGT 2779

  scaffold43|si     210078 TTATCACTGGCAAGGTGATTTTTATCA-TTGCTTTATTT-TTTTGTTCGA 210125
                           iiv   i      ii   iv i-    -   --    i -       i  
C scaffold171|s       2778 CCCTCATTGGCAAAATGACGTC-ATCAATTG--TTATCTCTTTTGTTTGA 2732

  scaffold43|si     210126 AAATCTAGAACAATTTC-AGATCATTCATAG----ACATGGTCTAAGAAT 210170
                                          i - iv  v     i ----   ---v i    v 
C scaffold171|s       2731 AAATCTAGAACAATTCCTAACTCTTTCATGGTATTACA---ACCAAGATT 2685

  scaffold43|si     210171 GAGGTCATATGCTGGCTTGATCATCTCTTGCTCTATCACTAT--CACAG- 210217
                                  - iii       i      ii v  -     -   --    i-
C scaffold171|s       2684 GAGGTCA-ACATTGGCTTGGTCATCTTCTTCT-TATCA-TATTCCACAAC 2638

  scaffold43|si     210218 --CTGTGTATGA-CAGAAACTCAGAACCA-TGAAATGTTTCATAGTCATG 210263
                           --   -  i v -    v    vvvi ii-  i   iv vv v iiv v 
C scaffold171|s       2637 GTCTG-GTGTTACCAGATACTCCTTGCTGTTGGAATAATAAAAAACGAAG 2589

  scaffold43|si     210264 --TGACTTTGC-CCTTCCATTTTGTT-GGAAGCACACCATCTGACGTATG 210309
                           -- i  i i  -      -       -     i- v i  ii        
C scaffold171|s       2588 GTTAACCTCGCTCCTTCC-TTTTGTTAGGAAGT-CCCTATTCGACGTATG 2541

  scaffold43|si     210310 CCAAGAACTTGACACCAGCCTAGTCAGGTAGGGAACGCATATGAGTGGTT 210359
                               i  i   i    v      v  i      i viiii   ii -   
C scaffold171|s       2540 CCAAAAATTTGGCACCTGCCTAGGCAAGTAGGGGAAATGCATGGAT-GTT 2492

  scaffold43|si     210360 CCATTGT--TGGAACTGTGTGGTGCTCTCAGA--AACTTTGTCTGATCAC 210405
                             v  v --      vviiv vii iv     --v   v  vvvv vv  
C scaffold171|s       2491 CCCTTTTCATGGAACATCAAGTCACCATCAGATCCACTATGAAGTAGGAC 2442

  scaffold43|si     210406 CCTGG------TGTTACTGTAGCAACACTTTGCTGAGGGTTCGGTCCTCA 210449
                            i  i------       ivv     v   iv v   v     vv i  v
C scaffold171|s       2441 CTTGAGGACTTTGTTACTAGTGCAACTCTTCCCAGAGTGTTCGTGCTTCT 2392

  scaffold43|si     210450 ACAAAGCCTGATTTTCTGTTGCTTAATGAGATGTCACAACTTTGGCAACT 210499
                           iiii ivi        v     -   - iv   i  i-i       v   
C scaffold171|s       2391 GTGGAAGTTGATTTTCAGTTGC-TAA-GGTATGCCAT-GCTTTGGCTACT 2345

  scaffold43|si     210500 CT--------CTCTTCCATTTGT---GGTTTTG-TGGAAGTCTTCATCCC 210537
                           vi--------       i i   ---iv     -v      v    iv i
C scaffold171|s       2344 ACAGTTGTGACTCTTCCGTCTGTTTGACTTTTGAAGGAAGTGTTCACACT 2295

  scaffold43|si     210538 AT 210539
                             
C scaffold171|s       2294 AT 2293

Matrix = 20p41g.matrix
Kimura (with divCpGMod) = 34.79
Transitions / transversions = 1.27 (84/66)
Gap_init rate = 0.08 (43 / 551), avg. gap size = 1.67 (72 / 43)

782 26.29 10.17 4.53 scaffold43|size830363 210058 210539 (618839) C scaffold267|size214906_(dbseq-nr_44)_[101401,107772]#LTR/Gypsy (3521) 2851 2344 m_b847s001i121 134908

  scaffold43|si     210058 TTAAGCAGACTTGATGATGTTTATCACTGGCAAGGTGATTTTTATCA-TT 210106
                              iv      -iv      iiv   i      ii   iv i-    -  
C scaffold267|s       2851 TTAGTCAGACT-ATTGATGTCCCTCATTGGCAAAATGACGTC-ATCAATT 2804

  scaffold43|si     210107 GCTTTATTT-TTTTGTTCGAAAATCTAGAACAATTTC-AGATCATTCATA 210154
                            --      -                         i - iv  v     i
C scaffold267|s       2803 G--TTATTTCTTTTGTTCGAAAATCTAGAACAATTCCTAACTCTTTCATG 2756

  scaffold43|si     210155 G----ACATGGTCTAAGAATGAGGTCATATGCTGGCTTGATCATCTCTTG 210200
                            ----   ---v i               iii       ii     ii v
C scaffold267|s       2755 GTATTACA---ACCAAGAATGAGGTCATACATTGGCTTGGCCATCTTCTT 2709

  scaffold43|si     210201 CTCTATCACTAT--CACAGCTGTGTATGA------CAGAAACTC------ 210236
                             -     -   --    i ---  v  i------    v    ------
C scaffold267|s       2708 CT-TATCA-TATTCCACAAC---GTCTGGCTTCACCAGATACTCCTTGCT 2664

  scaffold43|si     210237 ---AGAACCATGAAATGTTTCATAGTCATGTGACTTTGC-CCTTCCATTT 210282
                           ---i   iv  v   viv  v -  --  - i    ii -      -   
C scaffold267|s       2663 GTTGGAATAATCAAAAAATTGA-AG--AT-TAACTTCACTCCTTCC-TTT 2619

  scaffold43|si     210283 TGTT-GGAAGCACACCATCTGACGTATGCCAAGAACTTGACACCAGCCTA 210331
                           v   -     i- v    ii     i         i   i    v     
C scaffold267|s       2618 GGTTAGGAAGT-CCCCATTCGACGTGTGCCAAGAATTTGGCACCTGCCTA 2570

  scaffold43|si     210332 GTCAGGTAGGGAACGCATATGAGTGGTTCCATTGT-TGGAACTGTGTGGT 210380
                            i  i      i viiii   ii  v i  v  vi-      vviiv vi
C scaffold267|s       2569 GCCAAGTAGGGGAAATGCATGGATGCTCCCTTTTCATGGAACATCAAGTC 2520

  scaffold43|si     210381 GCTCTCAGAAACTTTGTCTGAT--CACCCT--GG----TGTTACTGTAGC 210422
                           i iv     vv vi    vii --v   i --  ----       ivv  
C scaffold267|s       2519 ACCATCAGATCCACTGTCAAGTAGAACCTTAAGGACTTTGTTACTAGTGC 2470

  scaffold43|si     210423 AACACTTTGCTGAGGGTTCGGTCCTCAACAAAGCCTGATTTTCTGTTGCT 210472
                              v   ivii   v     vvi   viiii ivi        v     -
C scaffold267|s       2469 AACTCTTCCTCGAGTGTTCGTGTCTCTGTGGAAGTTGATTTTCAGTTGC- 2421

  scaffold43|si     210473 TAATGAGATGTCACA-ACTTTGGCAACT----CT----CTCTTCCATTTG 210513
                           --- i  i   vv  -i       v   ----  ----       v i  
C scaffold267|s       2420 ---TAAGGTGTGCCATGCTTTGGCCACTACAGCTGTGACTCTTCCTTCTG 2374

  scaffold43|si     210514 --TGGTTTTGTG---GAAGTCTTCATCCCAT 210539
                           --  ii   -  ---     v    iv i  
C scaffold267|s       2373 TTTGACTTT-TGAAAGAAGTGTTCACACTAT 2344

Matrix = 20p41g.matrix
Kimura (with divCpGMod) = 32.32
Transitions / transversions = 1.52 (73/48)
Gap_init rate = 0.09 (42 / 481), avg. gap size = 1.71 (72 / 42)


3095 6.17 0.71 0.24 scaffold43|size830363 210533 210954 (618424) C rnd-1_family-1311#Unknown (0) 424 1 m_b847s001i122 134909

  scaffold43|si     210533 ATCCCATGACAGAAAAATTCTAGTCACTTGGGTTTTGTTTCATAATTTTT 210582
                                                                      v      
C rnd-1_family-        424 ATCCCATGACAGAAAAATTCTAGTCACTTGGGTTTTGTTTCATTATTTTT 375

  scaffold43|si     210583 TTCTTCCAGC-CTTGTGGTAAGAAAATAT-CCAAAATTATTGAAATAGTT 210630
                                     -   v            ii-       ?         i  
C rnd-1_family-        374 TTCTTCCAGCTCTTCTGGTAAGAAAATGCACCAAAATNATTGAAATAATT 325

  scaffold43|si     210631 CAATTCAGTATTTGCTTTTTG-CTCAAACCATGATTTCTTTAAATCTGGT 210679
                           v      i-            -    v    v      ?           
C rnd-1_family-        324 AAATTCAA-ATTTGCTTTTTGGCTCATACCAAGATTTCNTTAAATCTGGT 276

  scaffold43|si     210680 TCTTTAGTACAGCAAAAATCATCTATGATTTTTTGTAAGGATTTTACAAC 210729
                                i    v                        i              
C rnd-1_family-        275 TCTTTGGTACTGCAAAAATCATCTATGATTTTTTGCAAGGATTTTACAAC 226

  scaffold43|si     210730 TTCTTGTTGCTTCTACCTGAGTTCAAAGTAATGTCATTACTTTATTTTGA 210779
                           ?         vvv       i            ?                
C rnd-1_family-        225 NTCTTGTTGCAAGTACCTGAATTCAAAGTAATGNCATTACTTTATTTTGA 176

  scaffold43|si     210780 ATTTTCTATTTTTATACTTGGCTAAAGCTCTTTGTGTCACAGAGGAAGTA 210829
                                                        i                    
C rnd-1_family-        175 ATTTTCTATTTTTATACTTGGCTAAAGCTTTTTGTGTCACAGAGGAAGTA 126

  scaffold43|si     210830 CTCTGGCACTATGCTTCTTGTGCGCAAGCTTTTACCCTTCTCAGTCACAT 210879
                                     ?      v          i i    v            v 
C rnd-1_family-        125 CTCTGGCACTNTGCTTCATGTGCGCAAGTTCTTACACTTCTCAGTCACTT 76

  scaffold43|si     210880 TCTTGAGTGGTAACTGAGCATTGTGTATATCAGGATTCGTAGGAATCTCT 210929
                                       v v    v                   v          
C rnd-1_family-         75 TCTTGAGTGGTACCGGAGCTTTGTGTATATCAGGATTCGAAGGAATCTCT 26

  scaffold43|si     210930 GATTCTCACTTTTTGCTGTAGATAT 210954
                                                    
C rnd-1_family-         25 GATTCTCACTTTTTGCTGTAGATAT 1

Matrix = 20p41g.matrix
Kimura (with divCpGMod) = 6.53
Transitions / transversions = 0.62 (10/16)
Gap_init rate = 0.01 (4 / 421), avg. gap size = 1.00 (4 / 4)


1665 8.65 1.20 3.25 scaffold43|size830363 210935 211185 (618193) rnd-5_family-1299#Unknown 55 300 (0) m_b847s001i123 134910

  scaffold43|si     210935 TCACTTTTTGCTGTAGATATTTCCTGCGATTCGGGTATTCGCGAGAATTT 210984
                                    ----   ----i  v     ?i   i               
  rnd-5_family-         55 TCACTTTTT----TAG----CTCATGCGANCCGGATATTCGCGAGAATTT 96

  scaffold43|si     210985 -TCGTGTCAAAGGTGCCATTTGTAGCGTACCTCTTTCTGTGGGACTCGA- 211032
                           -   i    i       ?  v i  i                       -
  rnd-5_family-         97 CTCGCGTCAGAGGTGCCNTTGGCAGTGTACCTCTTTCTGTGGGACTCGAT 146

  scaffold43|si     211033 CCTG-CCCATCTCTGGGGTTCCATATACGCCCCCAAGGTCAAAACGACCA 211081
                               -i  v i v i        v           ?    i         
  rnd-5_family-        147 CCTGGTCCTTTTATAGGGTTCCAGATACGCCCCCANGGTCGAAACGACCA 196

  scaffold43|si     211082 AATTAGTGACTCCTCGTCACTTTCGCTCACTAATGGGATTAAAACTTGTT 211131
                                                       i                  i  
  rnd-5_family-        197 AATTAGTGACTCCTCGTCACTTTCGCTCGCTAATGGGATTAAAACTTATT 246

  scaffold43|si     211132 TAAATCCCTCAGCCCTTAGACAAAGTCTGTCAGAGCTTGCTCCCAGGCAA 211181
                                    ?           ii      ?       i            
  rnd-5_family-        247 TAAATCCCTNAGCCCTTAGACGGAGTCTGNCAGAGCTCGCTCCCAGGCAA 296

  scaffold43|si     211182 TATC 211185
                               
  rnd-5_family-        297 TATC 300

Matrix = 20p41g.matrix
Kimura (with divCpGMod) = 7.33
Transitions / transversions = 3.20 (16/5)
Gap_init rate = 0.04 (10 / 250), avg. gap size = 1.10 (11 / 10)


392 25.21 2.29 3.08 scaffold43|size830363 211193 211323 (618055) rnd-1_family-342#Unknown 1 130 (1) m_b847s001i124 134911

  scaffold43|si     211193 ATGGGGCTGGATTGCGATTTGCTTGTTCTTTCGCGATCGCGATCGTTTTA 211242
                            i      v      v   vi  v vi     v     i    v      
  rnd-1_family-          1 ACGGGGCTTGATTGCTATTGACTAGGCCTTTCTCGATCACGATGGTTTTA 50

  scaffold43|si     211243 TTAACAAAAC---TGATCGTGAGGCTAATCCAACATTTTGTTGGTAGTGC 211289
                           v v v i   ---i    i            ivv iivii     v vi?
  rnd-1_family-         51 ATTAGAGAACAAGCGATCATGAGGCTAATCCGCGACCGCATTGGTCGAAN 100

  scaffold43|si     211290 GGGCTGTTCCTCGCTCACTCACACGTGTTTGGGG 211323
                                     v  --- i  v     - i     
  rnd-1_family-        101 GGGCTGTTCCGCG---ATTCCCACGT-TCTGGGG 130

Matrix = 20p41g.matrix
Kimura (with divCpGMod) = 26.84
Transitions / transversions = 0.88 (15/17)
Gap_init rate = 0.04 (5 / 130), avg. gap size = 1.40 (7 / 5)


381 24.32 1.77 1.77 scaffold43|size830363 211324 211436 (617942) genome_10_6249#DNA 205 317 (272) m_b847s001i125 134912

  scaffold43|si     211324 CTGGTCTGGCACGAGTCTAGTCAATTTTGACCT-GCATTGACCTTTCCTT 211372
                              v  i vi  v     v         vi iv-  iv      i  v i
  genome_10_624        205 CTGCTCCGCTACCAGTCTTGTCAATTTTTGCTAAGCGATGACCTCTCATC 254

  scaffold43|si     211373 TTATTCGGGCTGTTGCGAATTTTGAAAGAACTTGATGG-GCGCGACTCCT 211421
                               ii             -  i    i ivi  vii -           
  genome_10_624        255 TTATCTGGGCTGTTGCGAA-TTCGAAAAAGACTGCCAGCGCGCGACTCCT 303

  scaffold43|si     211422 CCTCTTCCCTTGAAT 211436
                               -v   v     
  genome_10_624        304 CCTC-ACCCGTGAAT 317

Matrix = 20p41g.matrix
Kimura (with divCpGMod) = 26.09
Transitions / transversions = 1.25 (15/12)
Gap_init rate = 0.04 (4 / 112), avg. gap size = 1.00 (4 / 4)


263 17.39 0.00 0.00 scaffold43|size830363 211406 211451 (617927) C rnd-1_family-938#Unknown (28) 50 5 m_b847s001i126 134913

  scaffold43|si     211406 GATGGGCGCGACTCCTCCTCTTCCCTTGAATCTAACTTGGGCAATA 211451
                            i  vi                  ii      v v   v       
C rnd-1_family-         50 GGTGCACGCGACTCCTCCTCTTCCTCTGAATCAACCTTCGGCAATA 5

Matrix = 20p41g.matrix
Kimura (with divCpGMod) = 19.89
Transitions / transversions = 1.00 (4/4)
Gap_init rate = 0.00 (0 / 45), avg. gap size = 0.0 (0 / 0)

694 25.00 2.80 0.92 scaffold43|size830363 211412 211625 (617753) C rnd-1_family-233#Unknown (0) 218 1 m_b847s001i127 134913

  scaffold43|si     211412 CGCGACTCCTCC--TCTTCC-CTT-GAATCTAACTTGGGCAATACGGCTC 211457
                                       --      -   - i v v             ivv   
C rnd-1_family-        218 CGCGACTCCTCCCATCTTCCGCTTCGGAACAAACTTGGGCAATATTTCTC 169

  scaffold43|si     211458 ATTCTTGCAAGACTGTTGGGATAGGATCTTGATCTCATACTCCAGCTGAC 211507
                           vv        i              vv     i    iv  vv i  ivi
C rnd-1_family-        168 TATCTTGCAAAACTGTTGGGATAGGTACTTGACCTCACCCTAAAACTATT 119

  scaffold43|si     211508 AATAGCCTATACAAACCTATGCCCAAATTCGAACCTTGAAAAACTCAATT 211557
                           v  vv vi   v            ivv  v      v viv     v vi
C rnd-1_family-        118 CATTCCACATAAAAACCTATGCCCGTCTTGGAACCTGGCGCAACTCCAGC 69

  scaffold43|si     211558 TGCCACCTCAGCGAAATTGACCAAACTCCCTTGAAACAACTTGGAGTA-- 211605
                                   iiv iv   i       v vv      -- i    iiv  --
C rnd-1_family-         68 TGCCACCTTGTCATAATCGACCAAAATGACTTGAA--AGCTTGAGTTAAC 21

  scaffold43|si     211606 TTTTGAGACGGGAACTTCAA 211625
                             v  i    i         
C rnd-1_family-         20 TTGTGGGACGAGAACTTCAA 1

Matrix = 20p41g.matrix
Kimura (with divCpGMod) = 28.53
Transitions / transversions = 0.66 (21/32)
Gap_init rate = 0.03 (6 / 213), avg. gap size = 1.33 (8 / 6)


249 23.22 8.41 7.41 scaffold43|size830363 211567 211673 (617705) rnd-1_family-58#Unknown 260 367 (299) m_b847s001i128 134914

  scaffold43|si     211567 AGCGAAATTGACCAAACTCCCTTGAAACAACTTGGAGTATTTT------- 211609
                                   vv      vi i    ii ------   ii    i-------
  rnd-1_family-        260 AGCGAAATGTACCAAAACCTCTTGGGA------GGAACATTTCAACTTTG 303

  scaffold43|si     211610 GAGACGGGAACTTCAAGGGGGATCGCGCGGTCATCTTA-TGTGACTAT-T 211657
                            ?i i i ii     i     -  i  i      i   - v   ?-  -v
  rnd-1_family-        304 GNAATGAGGGCTTCAGGGGGG-TCACGTGGTCATTTTAATCTGAN-ATAG 351

  scaffold43|si     211658 CCCTTTTGGGGGTCAC 211673
                           v   i           
  rnd-1_family-        352 ACCTCTTGGGGGTCAC 367

Matrix = 20p41g.matrix
Kimura (with divCpGMod) = 29.88
Transitions / transversions = 2.83 (17/6)
Gap_init rate = 0.10 (11 / 106), avg. gap size = 1.55 (17 / 11)


350 20.20 11.04 5.85 scaffold43|size830363 211597 211759 (617619) C scaffold433|size259623_(dbseq-nr_699)_[187890,193857]#LTR (4807) 1161 991 m_b847s001i129 134915

  scaffold43|si     211597 CTTGGAGTAT-------TTT-GAGACGGGAACTTCAAGGGGGATCGCGCG 211638
                                     -------  i-  i   i       vv           -i
C scaffold433|s       1161 CTTGGAGTATACAACACTTCAGAAACGAGAACTTCCCGGGGGATCGCG-A 1113

  scaffold43|si     211639 GTCATCTTATGTGACTATTCCCTTTTGGGGGTCACATGAAC--TGTTCTT 211686
                                -   v v   iivvv   i   i       --    --iv  i  
C scaffold433|s       1112 GTCAT-TTAAGAGACCGAAACCTCTTGAGGGTCAC--GAACAACCTTTTT 1066

  scaffold43|si     211687 AGCCCTTAATAGGCTCACAATTAACAACC---TAGGGCCTTGACTAGGCC 211733
                             v    -        ----  v v   i---     i vv -i      
C scaffold433|s       1065 AGGCCTT-ATAGGCTC----TTTAAAACTTCGTAGGGTCAAG-TTAGGCC 1022

  scaffold43|si     211734 CTAGA-----TATTTTTTTACCACATACTTG 211759
                                -----       v   vi v  i   
C scaffold433|s       1021 CTAGAAGATTTATTTTTGTACAGCCTATTTG 991

Matrix = 20p41g.matrix
Kimura (with divCpGMod) = 22.82
Transitions / transversions = 0.94 (15/16)
Gap_init rate = 0.09 (15 / 162), avg. gap size = 1.87 (28 / 15)


2178 4.18 1.00 4.14 scaffold43|size830363 211752 212050 (617328) C rnd-5_family-3295#Unknown (0) 290 1 m_b847s001i130 134916

  scaffold43|si     211752 CATACTTGCGTATTAATGGTAACTTGTCTTCCCTATCACATACTTTGATG 211801
                                 v                    i --------i  ??  --    
C rnd-5_family-        290 CATACTAGCGTATTAATGGTAACTTGTTT--------GCANNCT--GATG 251

  scaffold43|si     211802 TGCAAAACGGGATTACTAGCTT-AATAGCCTTTTT-GTATGTTTTACTTG 211849
                           i                     -      i i   -           ?  
C rnd-5_family-        250 CGCAAAACGGGATTACTAGCTTGAATAGCTTCTTTCGTATGTTTTACNTG 201

  scaffold43|si     211850 CACCTTTTTTAAAGGCAATACATCAATATTTATAGCATAAAGCTTACGTA 211899
                              --    v  i            i     v                  
C rnd-5_family-        200 CAC--TTTTAAAGGGCAATACATCAGTATTTCTAGCATAAAGCTTACGTA 153

  scaffold43|si     211900 TGTTTTATATGCACTTTTAAAGGGCAATACATCGTTTTTT-CTAGCTTTA 211948
                                                                   -         
C rnd-5_family-        152 TGTTTTATATGCACTTTTAAAGGGCAATACATCGTTTTTTTCTAGCTTTA 103

  scaffold43|si     211949 AGCTTATATATAATATAGATGTTTTACGTGCACTTTGTAAAGGGCACTAC 211998
                                                                             
C rnd-5_family-        102 AGCTTATATATAATATAGATGTTTTACGTGCACTTTGTAAAGGGCACTAC 53

  scaffold43|si     211999 ATCATAAAGCTCTTCTGAAGAAGCATGGTACCTCATACCTGCTAAGAGCG 212048
                                  i                          i               
C rnd-5_family-         52 ATCATAAGGCTCTTCTGAAGAAGCATGGTACCTCGTACCTGCTAAGAGCG 3

  scaffold43|si     212049 CA 212050
                             
C rnd-5_family-          2 CA 1

Matrix = 20p41g.matrix
Kimura (with divCpGMod) = 3.70
Transitions / transversions = 3.00 (9/3)
Gap_init rate = 0.05 (15 / 298), avg. gap size = 1.00 (15 / 15)


284 26.91 4.55 5.92 scaffold43|size830363 212034 212187 (617191) C scaffold202|size335976_(dbseq-nr_697)_[254124,260329]#LTR (5294) 912 761 m_b847s001i131 134917

  scaffold43|si     212034 TACCTGCTAAGAGCGCAA-----TATGCCACC-TTGCGTGTG-TACACAC 212076
                                iv  i vi  i  ----- i      v-v     i  -   i vv
C scaffold202|s        912 TACCTAATAGGCACGTAAGCATTTGTGCCACAAGTGCGTATGATACGCCA 863

  scaffold43|si     212077 TCTGTGGTCTTTTTATGCATGTGCGATTAAAGCTACATGCTAACCTATGC 212126
                           ivv           ---i   -  i v iv -   ii   v  ---    
C scaffold202|s        862 CAAGTGGTCTTTTT---TATG-GCAAATGCA-CTATGTGCAAA---ATGC 821

  scaffold43|si     212127 TAACTCTGCTCGAAGGAGTGGAGTATACCCGTGTCAGCTGGGAACATGGC 212176
                           -i        viv ii  i                 iv     v vv v 
C scaffold202|s        820 -GACTCTGCTAACAAAAGCGGAGTATACCCGTGTCAAGTGGGATCTAGTC 772

  scaffold43|si     212177 CTCAGTGACGT 212187
                               i    i 
C scaffold202|s        771 CTCAATGACAT 761

Matrix = 20p41g.matrix
Kimura (with divCpGMod) = 30.76
Transitions / transversions = 1.17 (21/18)
Gap_init rate = 0.08 (12 / 153), avg. gap size = 1.33 (16 / 12)


400 23.40 7.53 5.82 scaffold43|size830363 212052 212237 (617141) scaffold14|size2522936_(dbseq-nr_238)_[150087,155942]#LTR 5096 5284 (572) m_b847s001i132 134918

  scaffold43|si     212052 TATGCCAC--CTTGCGTGTGTA-CACACTCTG--TGGTCTTTTTATGCAT 212096
                                   --      i  i  -i   iivi --          v v i 
  scaffold14|si       5096 TATGCCACTACTTGCGCGTATAATACATCACGAGTGGTCTTTTTTTCCGT 5145

  scaffold43|si     212097 ---GTGCGATTAAAGCTACATGCTAACCTATGCTAACTCTGCTCGAAGGA 212143
                           ---    - i   i------   -   i ii  --        v v iv 
  scaffold14|si       5146 CAAGTGC-ACTAAG------TGC-AACTTGCGC--ACTCTGCTAGTAACA 5185

  scaffold43|si     212144 GTGGAGTATACCCGTGTCAGCTGGGAACATGGCCTCAGTGACGTGTCTGG 212193
                            i     i           iv     v vv v     v    v -iv   
  scaffold14|si       5186 GCGGAGTGTACCCGTGTCAAGTGGGATCTAGTCCTCACTGACCT-CATGG 5234

  scaffold43|si     212194 GTTTTTTTA-----CAGCTCGTGAGTAAAACTCACAACTACT-GCTGAGT 212237
                            ivv  v  ----- v  ii               vv v   -       
  scaffold14|si       5235 GCAATTGTATGTGCCCGCCTGTGAGTAAAACTCACTTCAACTGGCTGAGT 5284

Matrix = 20p41g.matrix
Kimura (with divCpGMod) = 24.49
Transitions / transversions = 0.95 (20/21)
Gap_init rate = 0.09 (17 / 185), avg. gap size = 1.47 (25 / 17)


526 20.90 4.86 4.30 scaffold43|size830363 212235 212419 (616959) C scaffold70|size833590_(dbseq-nr_219)_[107231,113604]#LTR/Gypsy (5863) 511 326 m_b847s001i133 134919

  scaffold43|si     212235 AGTGCCTAACTCAACACAGTAGCCGGCTATCAATTGATAGTGACCTAAGC 212284
                               vvi    i v  -   --i         vvi               
C scaffold70|si        511 AGTGAGCAACTTACCA-AGT--TCGGCTATCATACGATAGTGACCTAAGC 465

  scaffold43|si     212285 CG---ATAGTTGGTTGA-AGTTCTATGTAG-TATACATA--AGAACGTGA 212327
                             ---     i ivvi -    ----    -  v  iv --    v -  
C scaffold70|si        464 CGGAAATAGTCGAAAAACAGTT----GTAGATAAACGAAGTAGAAGG-GA 420

  scaffold43|si     212328 AGTTCCAGTAGATTGGAAATT-ATTTTTATGAGCTATTGAAATGACTAA- 212375
                           v        v v      v  - v                     ii  -
C scaffold70|si        419 TGTTCCAGTTGTTTGGAATTTTAATTTTATGAGCTATTGAAATGATCAAC 370

  scaffold43|si     212376 AACTGAGGACTGCACAATGTTAGTCCTCTCACTTATACCATGTA 212419
                             v      i   vi   vv ii       iv  v  i      
C scaffold70|si        369 AAATGAGGATTGCCTAATCGTGATCCTCTCGATTTTATCATGTA 326

Matrix = 20p41g.matrix
Kimura (with divCpGMod) = 21.74
Transitions / transversions = 0.76 (16/21)
Gap_init rate = 0.08 (14 / 184), avg. gap size = 1.21 (17 / 14)


3879 1.62 0.00 0.00 scaffold43|size830363 212275 212707 (616671) genome_3_21671#DNA 1 433 (1) m_b847s001i134 134920

  scaffold43|si     212275 TGACCTAAGCCGATAGTTGGTTGAAGTTCTATGTAGTATACATAAGAACG 212324
                                                                 v           
  genome_3_2167          1 TGACCTAAGCCGATAGTTGGTTGAAGTTCTATGTAGTAAACATAAGAACG 50

  scaffold43|si     212325 TGAAGTTCCAGTAGATTGGAAATTATTTTTATGAGCTATTGAAATGACTA 212374
                                       v                                     
  genome_3_2167         51 TGAAGTTCCAGTTGATTGGAAATTATTTTTATGAGCTATTGAAATGACTA 100

  scaffold43|si     212375 AAACTGAGGACTGCACAATGTTAGTCCTCTCACTTATACCATGTAGTTTA 212424
                                                                             
  genome_3_2167        101 AAACTGAGGACTGCACAATGTTAGTCCTCTCACTTATACCATGTAGTTTA 150

  scaffold43|si     212425 CATGCTATTCGATTACATTTGGTTTATTTGTACCCTATTGGATTCTTGTG 212474
                                v                                            
  genome_3_2167        151 CATGCAATTCGATTACATTTGGTTTATTTGTACCCTATTGGATTCTTGTG 200

  scaffold43|si     212475 TTCCAATCAGGATTTTAGTGCACCTGATCAGGCTGTACATTGGATCCTGG 212524
                                        i                                    
  genome_3_2167        201 TTCCAATCAGGATCTTAGTGCACCTGATCAGGCTGTACATTGGATCCTGG 250

  scaffold43|si     212525 CAAGACTACTTGGTCTTGCCAATGGATCTTGCATGACTCACTGGTCTTGC 212574
                                                    i       v                
  genome_3_2167        251 CAAGACTACTTGGTCTTGCCAATGGGTCTTGCAGGACTCACTGGTCTTGC 300

  scaffold43|si     212575 CAATGAGTCTTGCCAAATGTTTGGTGGGATTCTTCCTTCAATGGTAAGAA 212624
                                                                             
  genome_3_2167        301 CAATGAGTCTTGCCAAATGTTTGGTGGGATTCTTCCTTCAATGGTAAGAA 350

  scaffold43|si     212625 TATTATTTTGTGATTATGCCCATGTCCTGATATTGGGGCATATGTGGGCC 212674
                                                                             
  genome_3_2167        351 TATTATTTTGTGATTATGCCCATGTCCTGATATTGGGGCATATGTGGGCC 400

  scaffold43|si     212675 AGCAGTACCAGTAGGTATCCTTGGCTCATGTCA 212707
                             v                              
  genome_3_2167        401 AGAAGTACCAGTAGGTATCCTTGGCTCATGTCA 433

Matrix = 20p41g.matrix
Kimura (with divCpGMod) = 1.63
Transitions / transversions = 0.40 (2/5)
Gap_init rate = 0.00 (0 / 432), avg. gap size = 0.0 (0 / 0)


5371 13.81 5.41 4.36 scaffold43|size830363 212793 213882 (615496) C scaffold106|size273814_(dbseq-nr_642)_[52563,59017]#LTR/Gypsy (0) 6455 5355 m_b847s001i135 134921

  scaffold43|si     212793 TGACCTGAGCTG-TTTGGCGCAAAAAAAATATCACGCAAAAAATATAGGT 212841
                                     i -  i v  i      --        i    v       
C scaffold106|s       6455 TGACCTGAGCCGATTCGTCGTAAAAAA--TATCACGCGAAAATTATAGGT 6408

  scaffold43|si     212842 AAGTTCGATAGGGGTCGAAGAGTTTATTTTTATGAGTTTTATTTTCTCTA 212891
                            iv     i   v        i  v -         i        v vi 
C scaffold106|s       6407 AGTTTCGACAGGTGTCGAAGAATTGA-TTTTATGAGCTTTATTTTGTACA 6359

  scaffold43|si     212892 ATTGTGAGGATGGAAGGGCAGTGGAGCTGCTCTTCCAGTCCAAACGATAC 212941
                                          i         i    v -               i 
C scaffold106|s       6358 ATTGTGAGGATGGAAAGGCAGTGGAACTGCAC-TCCAGTCCAAACGATGC 6310

  scaffold43|si     212942 AAACGAA-ATGTGTGTATA-TTCTACACACATTTGGTATGTATTTAGGCT 212989
                                  -  -      v -         -  v        v v   v  
C scaffold106|s       6309 AAACGAACAT-TGTGTAGACTTCTACACA-ATATGGTATGTCTATAGCCT 6262

  scaffold43|si     212990 TCCCAATTGAAGGGGCTATGGACTCTGGTGTTCC---GGAG----CCCAT 213032
                             -----    i ----   --i  v i v    ---i   ---- i v 
C scaffold106|s       6261 TC-----TGAAAG----ATG--TTCAGATCTTCCAAAAGAGTGCTCTCTT 6223

  scaffold43|si     213033 A----GGACAGTGGACTCCTGTGGTGGGGAGTCCTAGCCTTTTGGACCAG 213078
                            ----  iivv  i   i ii  v          vv   v  ------- 
C scaffold106|s       6222 ATTTGGGGTTCTGAACTTCCATGTTGGGGAGTCCATGCCGTT-------G 6180

  scaffold43|si     213079 GGCGGTGGACTCCAATGTTGGGGAGTCCT-----TGCCTTTTCGATCAGG 213123
                             v         ivv ii v   -     -----   ----  v  i---
C scaffold106|s       6179 GGAGGTGGACTCTCCTACTTGGG-GTCCTGAGAATGC----TCCATT--- 6138

  scaffold43|si     213124 GGCAGTGGACTTCCTGCCTGGAGAGTCCTGAGAATGC----------TCC 213163
                           ----- i ii  iv i  i-v  i  v vi i  v  ----------   
C scaffold106|s       6137 -----TAGGTTTTGTACCC-CAGGGTACAAAAAAGGCTGATTCATGCTCC 6094

  scaffold43|si     213164 T-TTTGTATTTTGTACCAATGGGTACAAAAATGGGCTGTTTCTTGGCCTG 213212
                            -   ivi         v v           -i     v          i
C scaffold106|s       6093 TATTTAGGTTTTGTACCCAGGGGTACAAAAA-AGGCTGATTCTTGGCCTA 6045

  scaffold43|si     213213 TGTCACTCGCCTCCACGTATGGAGGTATCAGGTAAAAACGGAACAAAAAA 213262
                                      -     v     -             --     -v    
C scaffold106|s       6044 TGTCACTCGCC-CCACGAATGGA-GTATCAGGTAAAA--GGAAC-CAAAA 6000

  scaffold43|si     213263 ACCTTAAAATGTTTTTAGGTGAAAAAAAGTGTTCTCATGAGAGTAACTGT 213312
                               --  i                  v v                 vi 
C scaffold106|s       5999 ACCT--AAGTGTTTTTAGGTGAAAAAATGGGTTCTCATGAGAGTAACAAT 5952

  scaffold43|si     213313 AACAAACTAAAGAGTCTGTTAAATATATGTAACGAGTAAGTGTTGTATGA 213362
                                          i       i  i                 i v   
C scaffold106|s       5951 AACAAACTAAAGAGTTTGTTAAACATGTGTAACGAGTAAGTGTTATTTGA 5902

  scaffold43|si     213363 AGAGGGATATGCCGTTTATG-------AAAAGTGGCA-ATATTTTTGGTT 213404
                                  v vv      i  -------i   v  i  -v  v viv v  
C scaffold106|s       5901 AGAGGGAGAGTCCGTTTGTGTCATGTTGAAACTGACATTTAATACGGTTT 5852

  scaffold43|si     213405 TACATTTGGTTGTTAGAAAAAGGCGTAACTCTTCGAATATTCAATCTTTC 213454
                             vi           i       i           v       i      
C scaffold106|s       5851 TAAGTTTGGTTGTTAAAAAAAGGTGTAACTCTTCGTATATTCAGTCTTTC 5802

  scaffold43|si     213455 TGTTTTTGTTCCGCATTGAATCCTGATGGTGCCATTCGTATGAACTGTTG 213504
                             v   v       i                  i             v  
C scaffold106|s       5801 TGATTTGGTTCCGCGTTGAATCCTGATGGTGCCGTTCGTATGAACTGATG 5752

  scaffold43|si     213505 TGATAGTCCATGGATCACTTTCATACCTGCTTTTGCCTTTGCGGAGTATA 213554
                                     v              i       ii               
C scaffold106|s       5751 TGATAGTCCAAGGATCACTTTCATATCTGCTTTCACCTTTGCGGAGTATA 5702

  scaffold43|si     213555 CCATCTTTAATAAGAAGTACTTGATCACCAATTTCATAGTCCCAATCATG 213604
                                   vv                     i  ii            i 
C scaffold106|s       5701 CCATCTTTTCTAAGAAGTACTTGATCACCAACTTTGTAGTCCCAATCACG 5652

  scaffold43|si     213605 ACGTGAGCGATTTTCCCGTTCTGTGTTTTGGTCTGTTTGGTGTTGCCTAT 213654
                                   v      i                                  
C scaffold106|s       5651 ACGTGAGCTATTTTCTCGTTCTGTGTTTTGGTCTGTTTGGTGTTGCCTAT 5602

  scaffold43|si     213655 ATTCTCCAA-TTTATTCCAGTCGGCCAGGAAGGGAGTGTCGAACAACATG 213703
                                    -                        ii              
C scaffold106|s       5601 ATTCTCCAATTTTATTCCAGTCGGCCAGGAAGGGGATGTCGAACAACATG 5552

  scaffold43|si     213704 TCCCGTCC--------------------GGGCTTTTAGTACTGTGTGGTA 213733
                                   --------------------i                     
C scaffold106|s       5551 TCCCGTCCAAAGATGGCTGCACCTGGGGAGGCTTTTAGTACTGTGTGGTA 5502

  scaffold43|si     213734 TGTTGAGCGAATGGCCCAAGCGGCGTTCGTCACGAACGTATCTATGTCGC 213783
                                                      i v   -   v i    ii    
C scaffold106|s       5501 TGTTGAGCGAATGGCCCAAGCGGCGTTTGACAC-AACTTGTCTACATCGC 5453

  scaffold43|si     213784 TTGGCTCTACTGAAGGGGCCATGCCTATTTCAGCTGTACGGATTGTCGAT 213833
                              v                   i             v -  vii v   
C scaffold106|s       5452 TTGTCTCTACTGAAGGGGCCATGTCTATTTCAGCTGTTC-GAGCATAGAT 5404

  scaffold43|si     213834 GATATCACCTGGTGCACTCGTTCTAGAATAGCATTCGCTTGAGTATTCT 213882
                                      i                 v           v v     
C scaffold106|s       5403 GATATCACCTGATGCACTCGTTCTAGAATTGCATTCGCTTGTGGATTCT 5355

Matrix = 20p41g.matrix
Kimura (with divCpGMod) = 14.59
Transitions / transversions = 1.09 (75/69)
Gap_init rate = 0.06 (61 / 1089), avg. gap size = 1.75 (107 / 61)


7177 6.33 0.33 0.33 scaffold43|size830363 213883 214785 (614593) scaffold133|size826974_(dbseq-nr_519)_[800995,807399]#LTR/Gypsy 660 1562 (4843) m_b847s001i136 134922

  scaffold43|si     213883 CTGTTGTGATCGTCCAAGGATCACTTTCATACCTGCTTTTGCCTTTGCGG 213932
                              v      v                    i  i    ii       i 
  scaffold133|s        660 CTGATGTGATAGTCCAAGGATCACTTTCATATCTACTTTCACCTTTGCAG 709

  scaffold43|si     213933 AGTATACCATCTTTAATAAGAAGTACTTGATCACCAATTTCATAGTCCTA 213982
                                         vv                        ii      i 
  scaffold133|s        710 AGTATACCATCTTTTCTAAGAAGTACTTGATCACCAATTTTGTAGTCCCA 759

  scaffold43|si     213983 ATCATGACGTGAGCGATTTTCCTGTTCTGTGTTTTGGTCTGATTGGTGTT 214032
                               i         v      ii                  v        
  scaffold133|s        760 ATCACGACGTGAGCTATTTTCTCGTTCTGTGTTTTGGTCTGTTTGGTGTT 809

  scaffold43|si     214033 GCCTATATTCTCCAATTT-ATTCCAGTCGGCCAGGAAGGGAATGTTGAAC 214081
                                             -         i           i    i    
  scaffold133|s        810 GCCTATATTCTCCAATTTTATTCCAGTCAGCCAGGAAGGGGATGTCGAAC 859

  scaffold43|si     214082 AACATGTCCCGTCCAAA-ATGGCTGCACCTGGGGAGGCTTTTAGTACTGT 214130
                                            -                                
  scaffold133|s        860 AACATGTCCCGTCCAAAGATGGCTGCACCTGGGGAGGCTTTTAGTACTGT 909

  scaffold43|si     214131 GTGGTATGTTGAGCGAATGGCCCAAGCGACGTTCGTCACGAACGTATTTA 214180
                                                                      v i i  
  scaffold133|s        910 GTGGTATGTTGAGCGAATGGCCCAAGCGACGTTCGTCACGAACTTGTCTA 959

  scaffold43|si     214181 TGTCGTCTGGCTCTACTGAAGGGGCCATGCCTATTTCAGCTGTACGGATT 214230
                            i   ii  v                   i                  vi
  scaffold133|s        960 TATCGCTTGTCTCTACTGAAGGGGCCATGTCTATTTCAGCTGTACGGAGC 1009

  scaffold43|si     214231 ATCGATAATATCACCTGGTGCACTCGTTCTAGAATAGCATTCGCTTGAGG 214280
                             v   i          i                 v              
  scaffold133|s       1010 ATAGATGATATCACCTGATGCACTCGTTCTAGAATTGCATTCGCTTGAGG 1059

  scaffold43|si     214281 ATTCTTGACACTGGTAGGCTTACTCGTGATCCCGTATGAGTCACATAGGG 214330
                                                            i                
  scaffold133|s       1060 ATTCTTGACACTGGTAGGCTTACTCGTGATCCCATATGAGTCACATAGGG 1109

  scaffold43|si     214331 CTTTGAAGTGAAGTTTGAATTTGCTTCCATTGTCATAGATTATGTATTGA 214380
                                                i               i            
  scaffold133|s       1110 CTTTGAAGTGAAGTTTGAATTCGCTTCCATTGTCATAAATTATGTATTGA 1159

  scaffold43|si     214381 CAATGTGGATACCTACTAAACCAGGTCTTATTCACTAAGTTGCTGATCAT 214430
                              i                                              
  scaffold133|s       1160 CAACGTGGATACCTACTAAACCAGGTCTTATTCACTAAGTTGCTGATCAT 1209

  scaffold43|si     214431 TGCTGATGACTTATCAAAGTATGCTAACTTAGGTATTTCATTGTCCTTTT 214480
                                                             vi         i    
  scaffold133|s       1210 TGCTGATGACTTATCAAAGTATGCTAACTTAGGTTCTTCATTGTCTTTTT 1259

  scaffold43|si     214481 TGCTCCTACGCCGTTCTGTATCCAGGGGAATAATCGCCTCAGTGATTACC 214530
                               i       v  i                                  
  scaffold133|s       1260 TGCTTCTACGCCCTTTTGTATCCAGGGGAATAATCGCCTCAGTGATTACC 1309

  scaffold43|si     214531 TGCAGTTCAACTATTTCAAACCAGCTGGAAGCTGGATCAATCATAGTCAG 214580
                           v                            v                    
  scaffold133|s       1310 GGCAGTTCAACTATTTCAAACCAGCTGGATGCTGGATCAATCATAGTCAG 1359

  scaffold43|si     214581 ACACATGGAATCAATTACTGTCCCATCTTTACCTTTGATTGTGTACGGGC 214630
                                  i                                          
  scaffold133|s       1360 ACACATGAAATCAATTACTGTCCCATCTTTACCTTTGATTGTGTACGGGC 1409

  scaffold43|si     214631 CGATTAGCTCCACACATAGTACTTCCGAAGGGTTTATGATGGCAATCTTA 214680
                            v  i  v                  v        i          i   
  scaffold133|s       1410 CTATCAGGTCCACACATAGTACTTCCCAAGGGTTTGTGATGGCAATTTTA 1459

  scaffold43|si     214681 GTCGGGAGTTTCCCATACTTATGCGTATGCCTCTCTTGTTTTACTTGGCA 214730
                             v           i         v     --      -           
  scaffold133|s       1460 GTAGGGAGTTTCCCGTACTTATGCTTATGC--CTCTTG-TTTACTTGGCA 1506

  scaffold43|si     214731 TGCATGACAG-TTTTGACATATTTAAGGATGGTATTTTGCATACCTTTCC 214779
                                     -              v                        
  scaffold133|s       1507 TGCATGACAGTTTTTGACATATTTACGGATGGTATTTTGCATACCTTTCC 1556

  scaffold43|si     214780 AGTACA 214785
                                 
  scaffold133|s       1557 AGTACA 1562

Matrix = 20p41g.matrix
Kimura (with divCpGMod) = 5.98
Transitions / transversions = 1.71 (36/21)
Gap_init rate = 0.01 (6 / 902), avg. gap size = 1.00 (6 / 6)


24764 6.10 3.50 0.06 scaffold43|size830363 214785 218012 (611366) scaffold133|size826974_(dbseq-nr_519)_[800995,807399]#LTR/Gypsy 2345 5683 (722) m_b847s001i137 134922

  scaffold43|si     214785 ACGTCATGGAATGCTTTT-GATGCACCGTGTCCCAGTACCATGGACGTTT 214833
                                  v          -    i                          
  scaffold133|s       2345 ACGTCATCGAATGCTTTTTGATGTACCGTGTCCCAGTACCATGGACGTTT 2394

  scaffold43|si     214834 CTTTGTCT-ATTGGCTCTGGTGACCTTGATGTGAC-----TCTCCTACCA 214877
                              i    -                   i      -----          
  scaffold133|s       2395 CTTCGTCTTATTGGCTCTGGTGACCTTGGTGTGACCACACTCTCCTACCA 2444

  scaffold43|si     214878 ATGAGGTGAGTGGGGCAAGCACT--GCTGCATCTTGCCCA--GATCTCTA 214923
                           i                      --     i         --        
  scaffold133|s       2445 GTGAGGTGAGTGGGGCAAGCACTTTGCTGCGTCTTGCCCAAAGATCTCTA 2494

  scaffold43|si     214924 TAATACTGGACCATGCCCAGGA-CTTACGGAGGTCTTTGACATTTT-AGG 214971
                                                 -                       -v  
  scaffold133|s       2495 TAATACTGGACCATGCCCAGGAACTTACGGAGGTCTTTGACATTTTTCGG 2544

  scaffold43|si     214972 TGGTGAGATCGTGAAAATCACCTGTACCTTTT-CTGCTGTGGTTTAATCC 215020
                           i     i    i  i    i i          -  v              
  scaffold133|s       2545 CGGTGAAATCGCGAGAATCGCTTGTACCTTTTTCTTCTGTGGTTTAATCC 2594

  scaffold43|si     215021 CTGTACGTGTGAGGGTATAAGCTAAGTATTCAGTTTCTATGGCACAGAAA 215070
                               v               v    i  i                     
  scaffold133|s       2595 CTGTTCGTGTGAGGGTATAACCTAAATACTCAGTTTCTATGGCACAGAAA 2644

  scaffold43|si     215071 GACAATTTTCGG-CGTTGATTTGCAAGCCTGCTT-GCATG-CCTGGTAAG 215117
                              i     i  -        i       i  i -  i i-         
  scaffold133|s       2645 GACGATTTTTGGGCGTTGATTCGCAAGCCCGCCTCGCGTAACCTGGTAAG 2694

  scaffold43|si     215118 CACCATTTTCAGTTTGTCAAGGTGGTCTTC-AGATTTGCCTTTGTGATGC 215166
                                      i                  -                   
  scaffold133|s       2695 CACCATTTTCAATTTGTCAAGGTGGTCTTCCAGATTTGCCTTTGTGATGC 2744

  scaffold43|si     215167 ATAACAAATCATCAAGGTA-GCTCTTACGAA-TCTAAGGCTACCATTAGT 215214
                                              -        i  -                  
  scaffold133|s       2745 ATAACAAATCATCAAGGTAAGCTCTTACAAACTCTAAGGCTACCATTAGT 2794

  scaffold43|si     215215 GATGACATTTT--CTTGAAAAATATCTGGTGAACCAGCGATGCCCATTGG 215262
                            v         --                         i           
  scaffold133|s       2795 GTTGACATTTTTGCTTGAAAAATATCTGGTGAACCAGCAATGCCCATTGG 2844

  scaffold43|si     215263 CAATCAGAGGTAAGAATATTTGCCC-ATGGAAAAATGAGGGTACATATTT 215311
                                iv           i      -    i                   
  scaffold133|s       2845 CAATCGTAGGTAAGAATACTTGCCCCATGGGAAAATGAGGGTACATATTT 2894

  scaffold43|si     215312 TGGATGAATCGGG-TCCAATCTAATGGTATAGTAACCCATGTTTAAATCT 215360
                                    i  i-                 i                 i
  scaffold133|s       2895 TGGATGAATTGGAATCCAATCTAATGGTATAATAACCCATGTTTAAATCC 2944

  scaffold43|si     215361 AGG-TTGTA---TAGGTAAATCCTTCTAGCTCTTGCAGAACTGTACTGAT 215406
                              -     ---                                      
  scaffold133|s       2945 AGGGTTGTAGCATAGGTAAATCCTTCTAGCTCTTGCAGAACTGTACTGAT 2994

  scaffold43|si     215407 TTTGGGTAATGG------CTTTCTGACTAGTCGTTTATTTACCTCCCTAA 215450
                                       ------                        i       
  scaffold133|s       2995 TTTGGGTAATGGAAACGGCTTTCTGACTAGTCGTTTATTTACTTCCCTAA 3044

  scaffold43|si     215451 AATCAGTGAGAAAGCGTACAGTTCCGTCTT--TTTCCAGTGATAAATGAT 215498
                                                         --   v              
  scaffold133|s       3045 AATCAGTGAGAAAGCGTACAGTTCCGTCTTGCTTTGCAGTGATAAATGAT 3094

  scaffold43|si     215499 GGTGATGCCCATTCTGACT--GGCTGAAACTCTACCACTCCCAGTTTGCA 215546
                                i        i    --                       v i   
  scaffold133|s       3095 GGTGACGCCCATTCCGACTCGGGCTGAAACTCTACCACTCCCAGGTCGCA 3144

  scaffold43|si     215547 TAGTCTATTCAGTTCTTTGATAGTTGTTTCTTTGCGAGATTTTGGTACTG 215596
                             i        i                                      
  scaffold133|s       3145 TAATCTATTCAATTCTTTGATAGTTGTTTCTTTGCGAGATTTTGGTACTG 3194

  scaffold43|si     215597 GGTATGCCTTGCCATGATATGGTTT--AGCCCTCCT-AAGTTCAAAGGAC 215643
                                                 i  --v      i -             
  scaffold133|s       3195 GGTATGCCTTGCCATGATATGGCTTTGCGCCCTCTTTAAGTTCAAAGGAC 3244

  scaffold43|si     215644 ACAGGCTCTGTGTTCCAATCACCTAGTGTTCCATCAAAAAGTTCCTCAAA 215693
                                                                             
  scaffold133|s       3245 ACAGGCTCTGTGTTCCAATCACCTAGTGTTCCATCAAAAAGTTCCTCAAA 3294

  scaffold43|si     215694 ATGTGTGAGTAACTCCAGCAATGAGTTTTGGTCTTGGAGACTAAGGTGAG 215743
                             v                  i                            
  scaffold133|s       3295 ATTTGTGAGTAACTCCAGCAACGAGTTTTGGTCTTGGAGACTAAGGTGAG 3344

  scaffold43|si     215744 TACAATTGGTGCTAACAATTGATTGGAGGTCTGCCTT-TTATAATTCGCA 215792
                                                                -        i   
  scaffold133|s       3345 TACAATTGGTGCTAACAATTGATTGGAGGTCTGCCTTCTTATAATTTGCA 3394

  scaffold43|si     215793 TCTAGGATTTTAACTACCCGCTCTGTGGCTTCCTGCAAACTTTGCGGTTC 215842
                                        i        v   v         iv            
  scaffold133|s       3395 TCTAGGATTTTAATTACCCGCTGTGTCGCTTCCTGCGTACTTTGCGGTTC 3444

  scaffold43|si     215843 ATTTGCCATGCTGTTGTTGACAGCCCAGGCTTTATCCAGGTTGAATT-GG 215891
                                                          i               -  
  scaffold133|s       3445 ATTTGCCATGCTGTTGTTGACAGCCCAGGCTCTATCCAGGTTGAATTTGG 3494

  scaffold43|si     215892 TCAGACTATTGACATCTCTCATTGACAAAATGATTTGGTCAATGGTAATT 215941
                                                   i   v    i                
  scaffold133|s       3495 TCAGACTATTGACATCTCTCATTGGCAATATGACTTGGTCAATGGTAATT 3544

  scaffold43|si     215942 TCTTTTGTTCGAAAATCTAGAACAATTCCAAGCTCTTTCATGGTTT-ACA 215990
                                                        i     v          -   
  scaffold133|s       3545 TCTTTTGTTCGAAAATCTAGAACAATTCCGAGCTCGTTCATGGTTTTACA 3594

  scaffold43|si     215991 TCCAAGAATGAGGTCAAACACTGGCTTGGTCCCTTTCTTCTTATCGCACT 216040
                                                          v             ii   
  scaffold133|s       3595 TCCAAGAATGAGGTCAAACACTGGCTTGGTCACTTTCTTCTTATCATACT 3644

  scaffold43|si     216041 CCATTATATCTGGAGTCGCTAAATACTCCTTACTGTTCGAATACTCAAAG 216090
                            i    ii         i   vi              i            
  scaffold133|s       3645 CTATTACGTCTGGAGTCACTACGTACTCCTTACTGTTTGAATACTCAAAG 3694

  scaffold43|si     216091 AATTTCAAGTTAACTTTGCTCTGTCCTTTGGTTGGAAAACTCCCATTCAA 216140
                                                i       v   i i  i        ii 
  scaffold133|s       3695 AATTTCAAGTTAACTTTGCTCCGTCCTTTTGTTAGGAAGCTCCCATTTGA 3744

  scaffold43|si     216141 CGTATGCCAAGACTTTGGCACCTGCCTAGTCAAGTAGGGAAAGTGTTTCT 216190
                                                                             
  scaffold133|s       3745 CGTATGCCAAGACTTTGGCACCTGCCTAGTCAAGTAGGGAAAGTGTTTCT 3794

  scaffold43|si     216191 CCATTCCTTTTGCATGGAACAGGAGATCACCATCAGATCCACTCTCTAGT 216240
                            ii    i   v    i    i   i                 v  v   
  scaffold133|s       3795 CTGTTCCCTTTTCATGAAACAAGAGGTCACCATCAGATCCACTATCAAGT 3844

  scaffold43|si     216241 AGGATCTTGATGAT-GTGTTACTGGTACGATGCCCTGTAGAGTGTTGGAG 216289
                                         -               i               v  v
  scaffold133|s       3845 AGGATCTTGATGATCGTGTTACTGGTACGACGCCCTGTAGAGTGTTCGAT 3894

  scaffold43|si     216290 GTTCTTACGGGCTGGATTTTCAGT---TAAATAACGTGCTTTGGCTACTA 216336
                                                   ---                       
  scaffold133|s       3895 GTTCTTACGGGCTGGATTTTCAGTCGTTAAATAACGTGCTTTGGCTACTA 3944

  scaffold43|si     216337 CAGTAGTGACCCGTCCTTCTTTACCTGTCAAAGGGG--TTCACACTATTG 216384
                                     i v                       --            
  scaffold133|s       3945 CAGTAGTGACTCCTCCTTCTTTACCTGTCAAAGGGGAGTTCACACTATTG 3994

  scaffold43|si     216385 AAAAGGTCACCCGACAGTTCGGGGTCCGACAATTCGGCAATTGTTTCACT 216434
                                                                             
  scaffold133|s       3995 AAAAGGTCACCCGACAGTTCGGGGTCCGACAATTCGGCAATTGTTTCACT 4044

  scaffold43|si     216435 CTGTGTTGGTTCAACTGCAAGATTTCCTAGGTCTTGTGTTGGATTCAAAC 216484
                                                                            v
  scaffold133|s       4045 CTGTGTTGGTTCAACTGCAAGATTTCCTAGGTCTTGTGTTGGATTCAAAA 4094

  scaffold43|si     216485 TGACAATGTTTGAATCAGAAAATGTTATGTTGGCACGTGGGGAAGTTTTA 216534
                                v                      i                     
  scaffold133|s       4095 TGACATTGTTTGAATCAGAAAATGTTATATTGGCACGTGGGGAAGTTTTA 4144

  scaffold43|si     216535 ATCGGACTAAGATAGGTGTTGATCATGTCATTACAGTCAAGTTTACTACA 216584
                                                v             i    v         
  scaffold133|s       4145 ATCGGACTAAGATAGGTGTTGTTCATGTCATTACAATCAATTTTACTACA 4194

  scaffold43|si     216585 CAATTTCTTAGTACTCCCCAACCCATCATCTCAGGATGAGTCTGAATCAT 216634
                                                                             
  scaffold133|s       4195 CAATTTCTTAGTACTCCCCAACCCATCATCTCAGGATGAGTCTGAATCAT 4244

  scaffold43|si     216635 CACTGTCACTCATGTTGTGATGCTTACGCTTCTTCTTGCTGATAGCGCAT 216684
                                                                           i 
  scaffold133|s       4245 CACTGTCACTCATGTTGTGATGCTTACGCTTCTTCTTGCTGATAGCGCGT 4294

  scaffold43|si     216685 TTCATTTTCTTGTTGGACTTGGTAAGTTTGTCGATTTTAGCGGATAGCTG 216734
                                           i                                 
  scaffold133|s       4295 TTCATTTTCTTGTTGGGCTTGGTAAGTTTGTCGATTTTAGCGGATAGCTG 4344

  scaffold43|si     216735 TGCATAGCTACTTCCTCCTCGAGCAGGTCTCTCTTGTCCAT--GAGGTTC 216782
                           i                                       i--    i  
  scaffold133|s       4345 CGCATAGCTACTTCCTCCTCGAGCAGGTCTCTCTTGTCCACGAGAGGCTC 4394

  scaffold43|si     216783 CATTTGGTCTTTT--CCTTGAAGCTAGGCTTCGGGGTCCCATTGG-TTCA 216829
                                   i    --                              -    
  scaffold133|s       4395 CATTTGGTTTTTTTCCCTTGAAGCTAGGCTTCGGGGTCCCATTGGATTCA 4444

  scaffold43|si     216830 TACTTCTGGCAATCCGG-GTGTTGTGGGTGGTATGTGCGCCCCCATGTTT 216878
                                 i          -                             i  
  scaffold133|s       4445 TACTTCCGGCAATCCGGAGTGTTGTGGGTGGTATGTGCGCCCCCATGCTT 4494

  scaffold43|si     216879 CTTACAGAGAG--CAGTACTTCTCTGTGCGACGTTTCTTTGGAATCCGGT 216926
                                      --                                     
  scaffold133|s       4495 CTTACAGAGAGAACAGTACTTCTCTGTGCGACGTTTCTTTGGAATCCGGT 4544

  scaffold43|si     216927 CACTAAAAGAGACCATCTTCT--TTAGATGG---CTTAGACTTGGCTGCA 216971
                                                --    vi i---v               
  scaffold133|s       4545 CACTAAAAGAGACCATCTTCTTCTTAGTCGAGTCGTTAGACTTGGCTGCA 4594

  scaffold43|si     216972 TTCTTGGGTCCTTCTCCAACCTTCTCAGTGGGGTAGGCCTT-TCAATGTG 217020
                             i                       i              -  i   i 
  scaffold133|s       4595 TTTTTGGGTCCTTCTCCAACCTTCTCGGTGGGGTAGGCCTTCTCGATGCG 4644

  scaffold43|si     217021 TTCAAGGACTTC-AGGAGTTCCCTGACACTCTGTGGTACCAAAGCTCCAC 217069
                           i           -                 i                   
  scaffold133|s       4645 CTCAAGGACTTCAAGGAGTTCCCTGACACTTTGTGGTACCAAAGCTCCAC 4694

  scaffold43|si     217070 TGAGCTCATATTGGTCCTGCCAGTT-CTAGGAACCATCCTGAGGATGTGG 217118
                                                    -                        
  scaffold133|s       4695 TGAGCTCATATTGGTCCTGCCAGTTCCTAGGAACCATCCTGAGGATGTGG 4744

  scaffold43|si     217119 CTTGCCAAGTCGGCATCATCAAAGGGTCCACATACTTTCGT-GACTTTGC 217167
                                                     i  i        i  -        
  scaffold133|s       4745 CTTGCCAAGTCGGCATCATCAAAGGGCCCGCATACTTTTGTCGACTTTGC 4794

  scaffold43|si     217168 AGCCC------AGTAGTACAGGCATGGCAAGAGTTCGACATACCCGTTAA 217211
                               i------    iv       i           v             
  scaffold133|s       4795 AGCCTTCGAAGAGTAAAACAGGCACGGCAAGAGTTCCACATACCCGTTAA 4844

  scaffold43|si     217212 GGCATTGGATCCTCTGCA-AAAGTCCCTGATGGGTACCCTGTTGGGTTTC 217260
                               i             -                        i      
  scaffold133|s       4845 GGCACTGGATCCTCTGCACAAAGTCCCTGATGGGTACCCTGTTAGGTTTC 4894

  scaffold43|si     217261 TTCAGCCCATTGCTGATATAGAACCGTTCTTGCTCTGCTGCATCAGTCCT 217310
                                            i       v                        
  scaffold133|s       4895 TTCAGCCCATTGCTGATGTAGAACCTTTCTTGCTCTGCTGCATCAGTCCT 4944

  scaffold43|si     217311 AAAGACAGTCTGCAGGTGCAACTGG--ACACTCCCTGAAGGAGTCCCAAG 217358
                           i                        --                     i 
  scaffold133|s       4945 GAAGACAGTCTGCAGGTGCAACTGGACACACTCCCTGAAGGAGTCCCAGG 4994

  scaffold43|si     217359 TTGCTAGGCATTTTGTGGGGTGTTTAACCCCATAGACATCAGTCCAGGGT 217408
                                ii  i   i          i            i        v   
  scaffold133|s       4995 TTGCTGAGCGTTTCGTGGGGTGTTCAACCCCATAGACGTCAGTCCATGGT 5044

  scaffold43|si     217409 TCACAGTTGATCTGTTCCCTGACCATGGTGGTCCGAGGATGATGAGCAGT 217458
                                              iv  v          i   viv i       
  scaffold133|s       5045 TCACAGTTGATCTGTTCCCCTACGATGGTGGTCCAAGGCCTACGAGCAGT 5094

  scaffold43|si     217459 TTCCGACAGTTGGGTGGAATACTGAAAGAAATTTGCTTGGCCAGAAGACT 217508
                                                   v     iv i          vi    
  scaffold133|s       5095 TTCCGACAGTTGGGTGGAATACTGCAAGAAGATCGCTTGGCCAGCGGACT 5144

  scaffold43|si     217509 CTATGGCCTCT--------------------------TTTGGTCCATGCC 217532
                                      --------------------------             
  scaffold133|s       5145 CTATGGCCTCTTGGCTACGGATTTTGGCAGCAGTTGCTTTGGTCCATGCC 5194

  scaffold43|si     217533 TGGAGGGACGGAGAACTTTTGTCCATTCCCTTATGCTTGGCTTTGGCG-C 217581
                                 ivv          i    i         i            v- 
  scaffold133|s       5195 TGGAGGACGGGAGAACTTTCGTCCGTTCCCTTATACTTGGCTTTGGCCTC 5244

  scaffold43|si     217582 AGTGGCTGCAGTCAGTTTT---CCAGCCTTCTTGTCTGCCTTGCATGCTT 217628
                                 i            ---i       i i i               
  scaffold133|s       5245 AGTGGCCGCAGTCAGTTTTTCCTCAGCCTTTTCGCCTGCCTTGCATGCTT 5294

  scaffold43|si     217629 CCTCGAAATCCGTGTCTAGTCCCCTCTGGGAAATAATCTCCAGTGAGGTC 217678
                              i                                       v      
  scaffold133|s       5295 CCTTGAAATCCGTGTCTAGTCCCCTCTGGGAAATAATCTCCAGGGAGGTC 5344

  scaffold43|si     217679 TGAACATGGTTCAGGAACTGCTCAGGACTTCCCTCATCAAAGACAGTGAT 217728
                                                  v        i     i     i    i
  scaffold133|s       5345 TGAACATGGTTCAGGAACTGCTCCGGACTTCCTTCATCGAAGACGGTGAC 5394

  scaffold43|si     217729 GGACAAGGTCATTTTGTTGGAGACCTTGATTTTATTTATCACCTTGGTGG 217778
                                                                 i           
  scaffold133|s       5395 GGACAAGGTCATTTTGTTGGAGACCTTGATTTTATTTACCACCTTGGTGG 5444

  scaffold43|si     217779 TGTCCATGGCAGTAGGAATATTGGAGATGGGTGGCTTGGACCTCCCTGGA 217828
                                        i  i    v                        v ii
  scaffold133|s       5445 TGTCCATGGCAGTGGGGATATAGGAGATGGGTGGCTTGGACCTCCCAGAG 5494

  scaffold43|si     217829 ATCCTCTCACACTCCTGTGGCTTAAGGCCTTCTGGGCTTGACTTGCTAGA 217878
                           v                i     i              i  i  i  v  
  scaffold133|s       5495 CTCCTCTCACACTCCTGCGGCTTGAGGCCTTCTGGGCTCGATTTACTCGA 5544

  scaffold43|si     217879 CGACATCCACTGAATTGCCTCT-CAAGGGCGTATTATAAAATAGGGCCTT 217927
                                   v  v          -         i          i      
  scaffold133|s       5545 CGACATCCTCTCAATTGCCTCTCCAAGGGCGTGTTATAAAATAAGGCCTT 5594

  scaffold43|si     217928 GAAAAAGGTCTTGGGCGCCCTGTGGAGGTTAGATCAAAAAA------TTT 217971
                                          i                v  i     ------   
  scaffold133|s       5595 GAAAAAGGTCTTGGGTGCCCTGTGGAGGTTAGTTCGAAAAAGAATTTTTT 5644

  scaffold43|si     217972 TATTTTATATTATTTTTTAAGTTTTTTCTTCTTCAACTTCT 218012
                                 - -        v vv             i    i 
  scaffold133|s       5645 TATTTT-T-TTATTTTTAATTTTTTTTCTTCTTCGACTTTT 5683

Matrix = 20p41g.matrix
Kimura (with divCpGMod) = 4.97
Transitions / transversions = 2.46 (140/57)
Gap_init rate = 0.02 (51 / 3227), avg. gap size = 2.25 (115 / 51)


4315 3.43 1.71 0.19 scaffold43|size830363 218013 218535 (610843) rnd-1_family-190#Unknown 4 534 (2311) m_b847s001i138 134923

  scaffold43|si     218013 TGCTAC-GAAAATATAGTTGTGGTTATAGTTGCAAGAGCTCAACTATAAC 218061
                                 -                                           
  rnd-1_family-          4 TGCTACCGAAAATATAGTTGTGGTTATAGTTGCAAGAGCTCAACTATAAC 53

  scaffold43|si     218062 TCTCCCTACAGGTGCCTATAGTTGACTTATAGGATAGAAATCACAACTAT 218111
                                                                             
  rnd-1_family-         54 TCTCCCTACAGGTGCCTATAGTTGACTTATAGGATAGAAATCACAACTAT 103

  scaffold43|si     218112 AGGTCCCTCAACTATAACTACAACTATAAGATGAGA--TCTCTCTCT-CA 218158
                                                         v     --         -  
  rnd-1_family-        104 AGGTCCCTCAACTATAACTACAACTATAAGCTGAGAACTCTCTCTCTCCA 153

  scaffold43|si     218159 ATGAATGGTATATTTATTGATTCCAAAGTATATACACAAGCATTTTCTGT 218208
                            i                                iv              
  rnd-1_family-        154 ACGAATGGTATATTTATTGATTCCAAAGTATATATCCAAGCATTTTCTGT 203

  scaffold43|si     218209 AATAGAAGAAACACTCACAACACTTTTATTTGAATAAATGTTTTTCGGGC 218258
                           ?  v        i       i          v                  
  rnd-1_family-        204 NATTGAAGAAACGCTCACAATACTTTTATTTTAATAAATGTTTTTCGGGC 253

  scaffold43|si     218259 TTATTAAATGCATGTCTGACCCAAAAAAAAGAAGAACCTAGTTCACCATA 218308
                                                        ii          -        
  rnd-1_family-        254 TTATTAAATGCATGTCTGACCCAAAAAAAGAAAGAACCTAG-TCACCATA 302

  scaffold43|si     218309 GAGTAACATAGAGTCTTGTTTTGCTTCCATTAACACAATTGGGGCCACCC 218358
                                                                         i   
  rnd-1_family-        303 GAGTAACATAGAGTCTTGTTTTGCTTCCATTAACACAATTGGGGCCGCCC 352

  scaffold43|si     218359 CAAGCAAAGTCCATT--ACCAAGC--AAACTGGATCTTCA-TTTTCCCAA 218403
                                      ?   --v      --              -         
  rnd-1_family-        353 CAAGCAAAGTCNATTTACCCAAGCTTAAACTGGATCTTCATTTTTCCCAA 402

  scaffold43|si     218404 CCCGTGCCAAATAAAATGGATTGCATCAATTGGGATATGGCAGCGGTCTA 218453
                               i                             v?      i       
  rnd-1_family-        403 CCCGCGCCAAATAAAATGGATTGCATCAATTGGGCNATGGCAACGGTCTA 452

  scaffold43|si     218454 ACCATTGAAAAGAGAACACCCCAAAACAATGTTGTTTGCCTGGCAACCTA 218503
                                       i                                     
  rnd-1_family-        453 ACCATTGAAAAGGGAACACCCCAAAACAATGTTGTTTGCCTGGCAACCTA 502

  scaffold43|si     218504 GCTGTGGTTCTGAATTGGCGAGCAGTTTGGCA 218535
                                            i              
  rnd-1_family-        503 GCTGTGGTTCTGAATTGACGAGCAGTTTGGCA 534

Matrix = 20p41g.matrix
Kimura (with divCpGMod) = 2.81
Transitions / transversions = 1.83 (11/6)
Gap_init rate = 0.01 (7 / 522), avg. gap size = 1.43 (10 / 7)


558 0.77 0.37 1.69 scaffold43|size830363 218536 219073 (610305) (AC)n#Simple_repeat 1 531 (0) c_b847s251i3 134924

  scaffold43|si     218536 ACACACACACACACACACACACACACACACACACACACACACACACACAC 218585
                                                                             
  (AC)n#Simple_          1 ACACACACACACACACACACACACACACACACACACACACACACACACAC 50

  scaffold43|si     218586 ACACACACACACACACACACACACACACACACACACACACACACACACAC 218635
                                                                             
  (AC)n#Simple_         51 ACACACACACACACACACACACACACACACACACACACACACACACACAC 100

  scaffold43|si     218636 ACACACACACACACACACACACACACACACACATCTGGCTACACACACAC 218685
                                                            - vvi -          
  (AC)n#Simple_        101 ACACACACACACACACACACACACACACACACA-CACAC-ACACACACAC 148

  scaffold43|si     218686 ACACACACACACACACACACACACACACACACACACACACACACACACAC 218735
                                                                             
  (AC)n#Simple_        149 ACACACACACACACACACACACACACACACACACACACACACACACACAC 198

  scaffold43|si     218736 ACACACACACACACACACTACATCACACACACACACACACACACACACAC 218785
                                             -   -                           
  (AC)n#Simple_        199 ACACACACACACACACAC-ACA-CACACACACACACACACACACACACAC 246

  scaffold43|si     218786 ACACACACACACACACACACACACACACACACACACACACACACACACAC 218835
                                                                             
  (AC)n#Simple_        247 ACACACACACACACACACACACACACACACACACACACACACACACACAC 296

  scaffold43|si     218836 ACACACACACACACACACACACACACACACACACACACACACTGCACACA 218885
                                                                     -i      
  (AC)n#Simple_        297 ACACACACACACACACACACACACACACACACACACACACAC-ACACACA 345

  scaffold43|si     218886 CACACACACACACA-AGCACACACTACACTA-AGCACACACACACACACA 218933
                                         - -       -    - - -                
  (AC)n#Simple_        346 CACACACACACACACA-CACACAC-ACAC-ACA-CACACACACACACACA 391

  scaffold43|si     218934 CACACACACACACACACACACACACACACACACACACACACACACACACA 218983
                                                                             
  (AC)n#Simple_        392 CACACACACACACACACACACACACACACACACACACACACACACACACA 441

  scaffold43|si     218984 CACACACACACACACACACACACACACACACACACACACACACACACACA 219033
                                                                             
  (AC)n#Simple_        442 CACACACACACACACACACACACACACACACACACACACACACACACACA 491

  scaffold43|si     219034 CACACACACACACACACACACACACACACACACACACACA 219073
                                                                   
  (AC)n#Simple_        492 CACACACACACACACACACACACACACACACACACACACA 531

Matrix = Unknown
Transitions / transversions = 1.00 (2/2)
Gap_init rate = 0.02 (11 / 537), avg. gap size = 1.00 (11 / 11)


1236 6.67 2.42 0.00 scaffold43|size830363 220200 220364 (609014) rnd-1_family-997#LINE/CRE-II 38 206 (0) m_b847s001i139 134925

  scaffold43|si     220200 CCACCAATCAAACACTCACAACTGAAATGATTGCACACTGCACATGCAAA 220249
                                vi  v      v   i      i                 v    
  rnd-1_family-         38 CCACCTGTCCAACACTAACAGCTGAAACGATTGCACACTGCACATCCAAA 87

  scaffold43|si     220250 TGGAATTGCCCC-TTGGGCCTCATTGACCATTG-AGACTTAAGTGGCAAG 220297
                              v        -                    -                
  rnd-1_family-         88 TGGCATTGCCCCCTTGGGCCTCATTGACCATTGGAGACTTAAGTGGCAAG 137

  scaffold43|si     220298 AATATAGGGAACACTGTGATTGCAAGAACACTTTCATTGGGGAATATTGG 220347
                                             i i                           ? 
  rnd-1_family-        138 AATATAGGGAACACTGTGGTCGCAAGAACACTTTCATTGGGGAATATTNG 187

  scaffold43|si     220348 TTGTTT--ACACATTTCAT 220364
                                 -- i         
  rnd-1_family-        188 TTGTTTTGATACATTTCAT 206

Matrix = 20p41g.matrix
Kimura (with divCpGMod) = 5.83
Transitions / transversions = 1.20 (6/5)
Gap_init rate = 0.02 (3 / 164), avg. gap size = 1.33 (4 / 3)


1194 0.26 1.64 1.29 scaffold43|size830363 220381 221537 (607841) (CA)n#Simple_repeat 1 1161 (0) c_b847s251i4 134926

  scaffold43|si     220381 CACACATCACACACACACACACTA-ACACACACACACACACACACACACA 220429
                                 -               - -                         
  (CA)n#Simple_          1 CACACA-CACACACACACACAC-ACACACACACACACACACACACACACA 48

  scaffold43|si     220430 CACACACACACACACACACACACACACACACACACACACACACACACACA 220479
                                                                             
  (CA)n#Simple_         49 CACACACACACACACACACACACACACACACACACACACACACACACACA 98

  scaffold43|si     220480 CACACACACACACACACACACACACACACTA-ACACACACACACACACAC 220528
                                                        - -                  
  (CA)n#Simple_         99 CACACACACACACACACACACACACACAC-ACACACACACACACACACAC 147

  scaffold43|si     220529 ACACACACACACACACACACACACACACACACACACACACACACACACAC 220578
                                                                             
  (CA)n#Simple_        148 ACACACACACACACACACACACACACACACACACACACACACACACACAC 197

  scaffold43|si     220579 ACACACACACACACACACACTA-AGCACACACACACACACACACACACAC 220627
                                               - - -                         
  (CA)n#Simple_        198 ACACACACACACACACACAC-ACA-CACACACACACACACACACACACAC 245

  scaffold43|si     220628 ACACACACACACACACACACACACACACACACACACACACACACACACAC 220677
                                                                             
  (CA)n#Simple_        246 ACACACACACACACACACACACACACACACACACACACACACACACACAC 295

  scaffold43|si     220678 ACACA-ACACACACACACACACACACACACACACACACA-ACACACACAC 220725
                                -                                 -          
  (CA)n#Simple_        296 ACACACACACACACACACACACACACACACACACACACACACACACACAC 345

  scaffold43|si     220726 ACACACACACACACACACACACACACACACACACACACACACACACACAC 220775
                                                                             
  (CA)n#Simple_        346 ACACACACACACACACACACACACACACACACACACACACACACACACAC 395

  scaffold43|si     220776 ACA-ACACACACACACACACACACACACACACACTA-AGCACACACACAC 220823
                              -                              - - -           
  (CA)n#Simple_        396 ACACACACACACACACACACACACACACACACAC-ACA-CACACACACAC 443

  scaffold43|si     220824 ACACACACACACACACACACACACACACACACACACACACACACACACAC 220873
                                                                             
  (CA)n#Simple_        444 ACACACACACACACACACACACACACACACACACACACACACACACACAC 493

  scaffold43|si     220874 ACACACACACACACACACAC-CA-ACACACACACACACACTA-AGCACAC 220920
                                               -  -                - - -     
  (CA)n#Simple_        494 ACACACACACACACACACACACACACACACACACACACAC-ACA-CACAC 541

  scaffold43|si     220921 ACACACACACACACACAC-CA-AGCACACACACACACACACA-ACACACA 220967
                                             -  - -                  -       
  (CA)n#Simple_        542 ACACACACACACACACACACACA-CACACACACACACACACACACACACA 590

  scaffold43|si     220968 CACACACACACTA-ACACACACACACA-ATACACACACACACACACACAC 221015
                                      - -             - i                    
  (CA)n#Simple_        591 CACACACACAC-ACACACACACACACACACACACACACACACACACACAC 639

  scaffold43|si     221016 ACACACACACTA-AGCACAAACACACACACACACACACACACACACACAC 221064
                                     - - -    v                              
  (CA)n#Simple_        640 ACACACACAC-ACA-CACACACACACACACACACACACACACACACACAC 687

  scaffold43|si     221065 ACACACACACACACACACACACACACACACACACACACACACACACACAC 221114
                                                                             
  (CA)n#Simple_        688 ACACACACACACACACACACACACACACACACACACACACACACACACAC 737

  scaffold43|si     221115 ACACACACACACACACACTA-ACACA-ATACACACA-AGCACACACACAC 221161
                                             - -     - i       - -           
  (CA)n#Simple_        738 ACACACACACACACACAC-ACACACACACACACACACA-CACACACACAC 785

  scaffold43|si     221162 ACACACACACACACACACACACACACACACACACACACACACACACACAC 221211
                                                                             
  (CA)n#Simple_        786 ACACACACACACACACACACACACACACACACACACACACACACACACAC 835

  scaffold43|si     221212 ACACACACACACACACACACACACACACACACACACACACACACACACAC 221261
                                                                             
  (CA)n#Simple_        836 ACACACACACACACACACACACACACACACACACACACACACACACACAC 885

  scaffold43|si     221262 ACACACACACACACACACACACACACACACACACACACACACACACACAC 221311
                                                                             
  (CA)n#Simple_        886 ACACACACACACACACACACACACACACACACACACACACACACACACAC 935

  scaffold43|si     221312 ACACACACACACACACACACACACACACACACACACACACACACACACAC 221361
                                                                             
  (CA)n#Simple_        936 ACACACACACACACACACACACACACACACACACACACACACACACACAC 985

  scaffold43|si     221362 ACACACACACACACACACACACACACACACACACACACACACACACACAC 221411
                                                                             
  (CA)n#Simple_        986 ACACACACACACACACACACACACACACACACACACACACACACACACAC 1035

  scaffold43|si     221412 ACACACACACACACACACACACACACACACACACACACACACACACACAC 221461
                                                                             
  (CA)n#Simple_       1036 ACACACACACACACACACACACACACACACACACACACACACACACACAC 1085

  scaffold43|si     221462 ACACACACACACACACACACACACACACACACACACACACACACACACAC 221511
                                                                             
  (CA)n#Simple_       1086 ACACACACACACACACACACACACACACACACACACACACACACACACAC 1135

  scaffold43|si     221512 ACACACACACACACACACACACACAC 221537
                                                     
  (CA)n#Simple_       1136 ACACACACACACACACACACACACAC 1161

Matrix = Unknown
Transitions / transversions = 2.00 (2/1)
Gap_init rate = 0.03 (34 / 1156), avg. gap size = 1.00 (34 / 34)


7844 6.93 5.51 0.52 scaffold43|size830363 221544 222632 (606746) rnd-1_family-194#Unknown 430 1572 (1121) m_b847s001i140 134927

  scaffold43|si     221544 TCACCAGC-ACATATCTCTGGCCACACTGTCACAAATACAAAAAT----T 221588
                              v   i-i   v         i                     ---- 
  rnd-1_family-        430 TCAGCAGTTGCATCTCTCTGGCCGCACTGTCACAAATACAAAAATGAATT 479

  scaffold43|si     221589 CTGAGGAGCAGAATAAGATACAAAATTGATTACAC-CTTGGCA------- 221630
                           ii           i            i ?      -       -------
  rnd-1_family-        480 TCGAGGAGCAGAACAAGATACAAAATCGNTTACACTCTTGGCACAAGAAG 529

  scaffold43|si     221631 --AAACA--AAATGCCCCA-CTG---ATCATCT------CA----GAC-- 221660
                           --   i --          -   ---       ------  ----   --
  rnd-1_family-        530 AAAAATATCAAATGCCCCAGCTGCAAATCATCTTTATTTCACTTTGACGG 579

  scaffold43|si     221661 -----------TCTCATCTGCACACATTGTAAATGAAATTGTGGTACTCC 221699
                           -----------    v       i               i          
  rnd-1_family-        580 AAGGCCCTACTTCTCCTCTGCACGCATTGTAAATGAAATCGTGGTACTCC 629

  scaffold43|si     221700 ATCATTCACCATGTCTTTCTTCTGT------TTGTGGAAAAAGCGCTTTT 221743
                                          i       i ------          -     ?  
  rnd-1_family-        630 ATCATTCACCATGTCCTTCTTCTATCGGAAATTGTGGAAAA-GCGCTNTT 678

  scaffold43|si     221744 CTTTTGCTTGTCCCATGG-AGTCAAAGTTCCCATAACGCCTGGGAGACTG 221792
                                        ii   -                -  i           
  rnd-1_family-        679 CTTTTGCTTGTCCTGTGGGAGTCAAAGTTCCCATA-CGTCTGGGAGACTG 727

  scaffold43|si     221793 CAAGATAAAGGATACAAATGTGTACAATGCAATGACAACAACAAAGTGAC 221842
                                        i           i i                v     
  rnd-1_family-        728 CAAGATAAAGGATGCAAATGTGTACGACGCAATGACAACAACAACGTGAC 777

  scaffold43|si     221843 AAAACGCCTTCCCAAAACTTAGCCAATATGGGAAACGGGGATAGCAATG- 221891
                               v   v    i   ? v v    i -      v             -
  rnd-1_family-        778 AAAAGGCCGTCCCGAAANTAACCCAACA-GGGAAAGGGGGATAGCAATGT 826

  scaffold43|si     221892 --AAAACTATAAGGATCTTGTTGGATATGGTCTCTGCGCTACTTCTCCGC 221939
                           --                   i     i    i v?  v        v  
  rnd-1_family-        827 GGAAAACTATAAGGATCTTGTCGGATACGGTCCCGNCGATACTTCTCAGC 876

  scaffold43|si     221940 CCGATTCTGATCGACGGTGCGATTCAAGAAGTTGACTTGACAATGGACAA 221989
                                            i       i-v         i            
  rnd-1_family-        877 CCGATTCTGATCGACGGCGCGATTCG-CAAGTTGACTCGACAATGGACAA 925

  scaffold43|si     221990 GGAA----AACCAACAGAGGAGAGTGGAGTTAGCTATGAACACCTTCTTG 222035
                               ---- v        ?     i  ?      v    v          
  rnd-1_family-        926 GGAAGCAAACCCAACAGANGAGAGCGGNGTTAGCAATGATCACCTTCTTG 975

  scaffold43|si     222036 GAGTTGAAGATGGGG-AATGGGAAGTTGAATTCGGTCCCAGTAGTGGTGC 222084
                                          -                  i            i  
  rnd-1_family-        976 GAGTTGAAGATGGGGGAATGGGAAGTTGAATTCGATCCCAGTAGTGGCGC 1025

  scaffold43|si     222085 AGGAACTTCTGACTCGCGAGGTCTTATTTCTTGTCATTCCGATATGAACA 222134
                                i       v                              v     
  rnd-1_family-       1026 AGGAATTTCTGACACGCGAGGTCTTATTTCTTGTCATTCCGATAGGAACA 1075

  scaffold43|si     222135 ACCTCCTCAATATTCTGGGAAACCATGATGAATGGCCTAGTGGTAGTGTG 222184
                                     i             i i i           i       i 
  rnd-1_family-       1076 ACCTCCTCAACATTCTGGGAAACCGTAACGAATGGCCTAGCGGTAGTGCG 1125

  scaffold43|si     222185 AGATTTTTTATGAGGGACCACAATAAGCAAGGGGATGGATTCAAGGGGTT 222234
                                  -               v  v        i     v        
  rnd-1_family-       1126 AGATTTT-TATGAGGGACCACAAGAATCAAGGGGACGGATTAAAGGGGTT 1174

  scaffold43|si     222235 GGTTTTCAATTCTGTCATTGACTCGAAAGTCTATAGTGATTTCTCCTCAC 222284
                                                   i                    ?  i 
  rnd-1_family-       1175 GGTTTTCAATTCTGTCATTGACTCAAAAGTCTATAGTGATTTCTCNTCGC 1224

  scaffold43|si     222285 TATCAGTTGAAGACATGTTTTTGCATCTCCACATTGCG-CAGTGTACTAT 222333
                             ?    i              v               -           
  rnd-1_family-       1225 TANCAGTCGAAGACATGTTTTTCCATCTCCACATTGCGTCAGTGTACTAT 1274

  scaffold43|si     222334 GGACTCCCCACCACAAAAATCCATTGACCTAACAACTATGACCCTTCACA 222383
                                         -       i        i                 i
  rnd-1_family-       1275 GGACTCCCCACCAC-AAAATCCGTTGACCTAGCAACTATGACCCTTCACG 1323

  scaffold43|si     222384 ATATCTCCCAACTCAATGAACTCATCCAATATGAGAAGAAAGCACTGTCT 222433
                                       v                 v                   
  rnd-1_family-       1324 ATATCTCCCAACACAATGAACTCATCCAATCTGAGAAGAAAGCACTGTCT 1373

  scaffold43|si     222434 GAAAATTATCAGAATTCCATAGTTCAGGTGCTTGCTGCTCGTGGAATTGA 222483
                                         i                 i  ?  i        i  
  rnd-1_family-       1374 GAAAATTATCAGAACTCCATAGTTCAGGTGCTCGCNGCCCGTGGAATCGA 1423

  scaffold43|si     222484 CGAACTGGAAGTATCATCAATAGTACAGGAAATAAATGATTGTGTTCAGA 222533
                                i                                            
  rnd-1_family-       1424 CGAACCGGAAGTATCATCAATAGTACAGGAAATAAATGATTGTGTTCAGA 1473

  scaffold43|si     222534 CAGCATGGCAGATTCATGGTGATAAGCCATCTTCCATCAAAGCCCCGTTG 222583
                               i                       i                  ?  
  rnd-1_family-       1474 CAGCGTGGCAGATTCATGGTGATAAGCCGTCTTCCATCAAAGCCCCGNTG 1523

  scaffold43|si     222584 AATCATAAGACAGTTCGAGCAGTCTATATAGAAGGACAAAATTCTATTG 222632
                                                       i         ?          
  rnd-1_family-       1524 AATCATAAGACAGTTCGAGCAGTCTATACAGAAGGACANAATTCTATTG 1572

Matrix = 20p41g.matrix
Kimura (with divCpGMod) = 4.71
Transitions / transversions = 2.12 (51/24)
Gap_init rate = 0.02 (24 / 1088), avg. gap size = 2.75 (66 / 24)

16048 5.43 2.73 0.27 scaffold43|size830363 221553 223746 (605632) rnd-1_family-194#Unknown 440 2687 (6) m_b848s001i0 134927

  scaffold43|si     221553 CATATCTCTGGCCACACTGTCACAAATACAAAAAT----TCTGAGGAGCA 221598
                              v         i                     ---- ii        
  rnd-1_family-        440 CATCTCTCTGGCCGCACTGTCACAAATACAAAAATGAATTTCGAGGAGCA 489

  scaffold43|si     221599 GAATAAGATACAAAATTGATTACAC-CTTGGCA---------AAACA--A 221636
                              i            i ?      -       ---------   i -- 
  rnd-1_family-        490 GAACAAGATACAAAATCGNTTACACTCTTGGCACAAGAAGAAAAATATCA 539

  scaffold43|si     221637 AATGCCCCA-CTG---ATCATCT------CA----GAC------------ 221660
                                    -   ---       ------  ----   ------------
  rnd-1_family-        540 AATGCCCCAGCTGCAAATCATCTTTATTTCACTTTGACGGAAGGCCCTAC 589

  scaffold43|si     221661 -TCTCATCTGCACACATTGTAAATGAAATTGTGGTACTCCATCATTCACC 221709
                           -    v       i               i                    
  rnd-1_family-        590 TTCTCCTCTGCACGCATTGTAAATGAAATCGTGGTACTCCATCATTCACC 639

  scaffold43|si     221710 ATGTCTTTCTTCTGT------TTGTGGAAAAAGCGCTTTTCTTTTGCTTG 221753
                                i       i ------          -     ?            
  rnd-1_family-        640 ATGTCCTTCTTCTATCGGAAATTGTGGAAAA-GCGCTNTTCTTTTGCTTG 688

  scaffold43|si     221754 TCCCATGG-AGTCAAAGTTCCCATAACGCCTGGGAGACTGCAAGATAAAG 221802
                              ii   -                -  i                     
  rnd-1_family-        689 TCCTGTGGGAGTCAAAGTTCCCATA-CGTCTGGGAGACTGCAAGATAAAG 737

  scaffold43|si     221803 GATACAAATGTGTACAATGCAATGACAACAACAAAGTGACAAAACGCCTT 221852
                              i           i i                v         v   v 
  rnd-1_family-        738 GATGCAAATGTGTACGACGCAATGACAACAACAACGTGACAAAAGGCCGT 787

  scaffold43|si     221853 CCCAAAACTTAGCCAATATGGGAAACGGGGATAGCAATG---AAAACTAT 221899
                              i   ? v v    i -      v             ---        
  rnd-1_family-        788 CCCGAAANTAACCCAACA-GGGAAAGGGGGATAGCAATGTGGAAAACTAT 836

  scaffold43|si     221900 AAGGATCTTGTTGGATATGGTCTCTGCGCTACTTCTCCGCCCGATTCTGA 221949
                                      i     i    i v?  v        v            
  rnd-1_family-        837 AAGGATCTTGTCGGATACGGTCCCGNCGATACTTCTCAGCCCGATTCTGA 886

  scaffold43|si     221950 TCGACGGTGCGATTCAAGAAGTTGACTTGACAATGGACAAGGAA----AA 221995
                                  i       iv-         i                ---- v
  rnd-1_family-        887 TCGACGGCGCGATTCGC-AAGTTGACTCGACAATGGACAAGGAAGCAAAC 935

  scaffold43|si     221996 CCAACAGAGGAGAGTGGAGTTAGCTATGAACACCTTCTTGGAGTTGAAGA 222045
                                   ?     i  ?      v    v                    
  rnd-1_family-        936 CCAACAGANGAGAGCGGNGTTAGCAATGATCACCTTCTTGGAGTTGAAGA 985

  scaffold43|si     222046 TGGGG-AATGGGAAGTTGAATTCGGTCCCAGTAGTGGTGCAGGAACTTCT 222094
                                -                  i            i       i    
  rnd-1_family-        986 TGGGGGAATGGGAAGTTGAATTCGATCCCAGTAGTGGCGCAGGAATTTCT 1035

  scaffold43|si     222095 GACTCGCGAGGTCTTATTTCTTGTCATTCCGATATGAACAACCTCCTCAA 222144
                              v                              v               
  rnd-1_family-       1036 GACACGCGAGGTCTTATTTCTTGTCATTCCGATAGGAACAACCTCCTCAA 1085

  scaffold43|si     222145 TATTCTGGGAAACCATGATGAATGGCCTAGTGGTAGTGTGAGATTTTTTA 222194
                           i             i i i           i       i        -  
  rnd-1_family-       1086 CATTCTGGGAAACCGTAACGAATGGCCTAGCGGTAGTGCGAGATTTT-TA 1134

  scaffold43|si     222195 TGAGGGACCACAATAAGCAAGGGGATGGATTCAAGGGGTTGGTTTTCAAT 222244
                                        v  v        i     v                  
  rnd-1_family-       1135 TGAGGGACCACAAGAATCAAGGGGACGGATTAAAGGGGTTGGTTTTCAAT 1184

  scaffold43|si     222245 TCTGTCATTGACTCGAAAGTCTATAGTGATTTCTCCTCACTATCAGTTGA 222294
                                         i                    ?  i   ?    i  
  rnd-1_family-       1185 TCTGTCATTGACTCAAAAGTCTATAGTGATTTCTCNTCGCTANCAGTCGA 1234

  scaffold43|si     222295 AGACATGTTTTTGCATCTCCACATTGCG-CAGTGTACTATGGACTCCCCA 222343
                                       v               -                     
  rnd-1_family-       1235 AGACATGTTTTTCCATCTCCACATTGCGTCAGTGTACTATGGACTCCCCA 1284

  scaffold43|si     222344 CCACAAAAATCCATTGACCTAACAACTATGACCCTTCACAATATCTCCCA 222393
                               -       i        i                 i          
  rnd-1_family-       1285 CCAC-AAAATCCGTTGACCTAGCAACTATGACCCTTCACGATATCTCCCA 1333

  scaffold43|si     222394 ACTCAATGAACTCATCCAATATGAGAAGAAAGCACTGTCTGAAAATTATC 222443
                             v                 v                             
  rnd-1_family-       1334 ACACAATGAACTCATCCAATCTGAGAAGAAAGCACTGTCTGAAAATTATC 1383

  scaffold43|si     222444 AGAATTCCATAGTTCAGGTGCTTGCTGCTCGTGGAATTGACGAACTGGAA 222493
                               i                 i  ?  i        i       i    
  rnd-1_family-       1384 AGAACTCCATAGTTCAGGTGCTCGCNGCCCGTGGAATCGACGAACCGGAA 1433

  scaffold43|si     222494 GTATCATCAATAGTACAGGAAATAAATGATTGTGTTCAGACAGCATGGCA 222543
                                                                       i     
  rnd-1_family-       1434 GTATCATCAATAGTACAGGAAATAAATGATTGTGTTCAGACAGCGTGGCA 1483

  scaffold43|si     222544 GATTCATGGTGATAAGCCATCTTCCATCAAAGCCCCGTTGAATCATAAGA 222593
                                             i                  ?            
  rnd-1_family-       1484 GATTCATGGTGATAAGCCGTCTTCCATCAAAGCCCCGNTGAATCATAAGA 1533

  scaffold43|si     222594 CAGTTCGAGCAGTCTATATAGAAGGACAAAATTCTATTGTCAAAAATTTA 222643
                                             i         ?                     
  rnd-1_family-       1534 CAGTTCGAGCAGTCTATACAGAAGGACANAATTCTATTGTCAAAAATTTA 1583

  scaffold43|si     222644 CCAATTCCAACAGTCAGTCTTAGTCAAAAGGCTGCTTACATCCCAGCCAA 222693
                                      i      v  ?    v                    ?  
  rnd-1_family-       1584 CCAATTCCAACGGTCAGTATTNGTCACAAGGCTGCTTACATCCCAGCNAA 1633

  scaffold43|si     222694 AGAAATCATCAATCATATTTTAGAGATGGGGAATGATGTAATGTTCTTCC 222743
                                  i               vi       vv                
  rnd-1_family-       1634 AGAAATCGTCAATCATATTTTAGCAATGGGGATAGATGTAATGTTCTTCC 1683

  scaffold43|si     222744 GTGCTGGGCATGAAGAAGACTGGGTAGATCAATCTGGTCATTATGGGACG 222793
                                     i     ?                                i
  rnd-1_family-       1684 GTGCTGGGCACGAAGANGACTGGGTAGATCAATCTGGTCATTATGGGACA 1733

  scaffold43|si     222794 AAATTCCTGTGTAATCTTCACCAAAATGTTTCAACCATGACAGATATCTC 222843
                                   ii             ?                          
  rnd-1_family-       1734 AAATTCCTACGTAATCTTCACCANAATGTTTCAACCATGACAGATATCTC 1783

  scaffold43|si     222844 GATTGACATCCGAATCCTCCTTGTAAGAGTATGGTCAGATGGATTCAAGG 222893
                              ?    i            i              i         i   
  rnd-1_family-       1784 GATNGACACCCGAATCCTCCTCGTAAGAGTATGGTCGGATGGATTCGAGG 1833

  scaffold43|si     222894 CTCATCAAGTCAAAGGAAAGAATGAATTCAACAGTCTGCAGATGTTCACA 222943
                                   i                                         
  rnd-1_family-       1834 CTCATCAAATCAAAGGAAAGAATGAATTCAACAGTCTGCAGATGTTCACA 1883

  scaffold43|si     222944 CCGACTGTCATTGCCCCCAACTATAAAAATACCAGCCGGCATACAGCACC 222993
                            i   ?                                v           
  rnd-1_family-       1884 CTGACNGTCATTGCCCCCAACTATAAAAATACCAGCCGCCATACAGCACC 1933

  scaffold43|si     222994 CTTTGCTTTGTGCTTTTAGAGACAAAACCAAAATGATATTCTCATCCAGC 223043
                                           i                      i          
  rnd-1_family-       1934 CTTTGCTTTGTGCTTTCAGAGACAAAACCAAAATGATATCCTCATCCAGC 1983

  scaffold43|si     223044 TGCTCAAGGAGTTGAAAGATCTTCAGTCTCCAACACTCAGATACTGCGGA 223093
                                              ?                          v   
  rnd-1_family-       1984 TGCTCAAGGAGTTGAAAGANCTTCAGTCTCCAACACTCAGATACTGGGGA 2033

  scaffold43|si     223094 GGGAAGGAAAATCATTTATACCCAACAATGGTGTTTCTTGAAATGATAAG 223143
                                        ivv       ?                          
  rnd-1_family-       2034 GGGAAGGAAAATCGGGTATACCCNACAATGGTGTTTCTTGAAATGATAAG 2083

  scaffold43|si     223144 CAATGATTATGTAGGAAGGTGCTCAAACACTTTTACCACTCAAAATGGTA 223193
                                         i                 v                 
  rnd-1_family-       2084 CAATGATTATGTAGAAAGGTGCTCAAACACTTGTACCACTCAAAATGGTA 2133

  scaffold43|si     223194 CATTCACTCACAGATGGAGACATTCTGGACAGTTCGATGAAAATCTTGTC 223243
                                                    ?v v           v     i   
  rnd-1_family-       2134 CATTCACTCACAGATGGAGACATTCNTGCCAGTTCGATGACAATCTCGTC 2183

  scaffold43|si     223244 CCATCCTGTCCATCCTGTCACCTCAAAAACATTGAATTCATTCTTTCGCC 223293
                                                  ?             v            
  rnd-1_family-       2184 CCATCCTGTCCATCCTGTCACCTNAAAAACATTGAATACATTCTTTCGCC 2233

  scaffold43|si     223294 CCCAGCTGTGAATCTGAAGAGGGAAAGCTGTTGTGACCAATGTCTTGATT 223343
                                        ?i      i    ?               i       
  rnd-1_family-       2234 CCCAGCTGTGAATNCGAAGAGAGAAANCTGTTGTGACCAATGCCTTGATT 2283

  scaffold43|si     223344 GGTGGCACCATGGAGTGACAAAACCCAAGACATACCCAATTCAACCAGAA 223393
                                    i                                 ?      
  rnd-1_family-       2284 GGTGGCACCGTGGAGTGACAAAACCCAAGACATACCCAATTCANCCAGAA 2333

  scaffold43|si     223394 TTATTTTTACAGACCATTGAAAACTTCCCTGCAGTTGAGCTGTCCTTCGA 223443
                                            i                                
  rnd-1_family-       2334 TTATTTTTACAGACCATCGAAAACTTCCCTGCAGTTGAGCTGTCCTTCGA 2383

  scaffold43|si     223444 AATGATATTTAACTCTATAACAGCTTTACAAGATTGGTGCTTTTCTAGAA 223493
                                 v                  i                      v 
  rnd-1_family-       2384 AATGATCTTTAACTCTATAACAGCTCTACAAGATTGGTGCTTTTCTAGTA 2433

  scaffold43|si     223494 CCTTGTCAAACACTGCCAAGGGGGATGTGAT-AAAAGATACCTACAAGCC 223542
                              i      i              i     -                 v
  rnd-1_family-       2434 CCTCGTCAAATACTGCCAAGGGGGACGTGATAAAAAGATACCTACAAGCG 2483

  scaffold43|si     223543 ATCGGTCTTTCAACTACTTTGGTCCCAACATTAACTAAAGATCTGGTGGG 223592
                                          ?v?               ?          ?  v  
  rnd-1_family-       2484 ATCGGTCTTTCAACTNANTTGGTCCCAACATTANCTAAAGATCTNGTTGG 2533

  scaffold43|si     223593 GGGAAGGAAGCTTCCCAATCTTTGGCCTTTCCTCAGATTCTAAGGAATTT 223642
                                                                             
  rnd-1_family-       2534 GGGAAGGAAGCTTCCCAATCTTTGGCCTTTCCTCAGATTCTAAGGAATTT 2583

  scaffold43|si     223643 TAGAACAATTGACGTGGAGTTGAAAAGTTTCCAGACAATGCCTATGCATA 223692
                                                               ?             
  rnd-1_family-       2584 TAGAACAATTGACGTGGAGTTGAAAAGTTTCCAGACNATGCCTATGCATA 2633

  scaffold43|si     223693 TGTGCTTCCTTGGAATTGAAAAATCTCTGATCGCCAAAACATCTATGTTA 223742
                                                                             
  rnd-1_family-       2634 TGTGCTTCCTTGGAATTGAAAAATCTCTGATCGCCAAAACATCTATGTTA 2683

  scaffold43|si     223743 GTTT 223746
                            i  
  rnd-1_family-       2684 GCTT 2687

Matrix = 20p39g.matrix
Kimura (with divCpGMod) = 3.82
Transitions / transversions = 1.83 (77/42)
Gap_init rate = 0.01 (23 / 2193), avg. gap size = 2.87 (66 / 23)


662 27.00 1.29 2.62 scaffold43|size830363 223755 223986 (605392) C rnd-1_family-1008#Unknown (0) 240 12 m_b848s001i1 134928

  scaffold43|si     223755 GGGCAATATTGTAAGCGACTCTTCAGTCTACGTCGATGATGGCCGGCATA 223804
                                -i    iv        ?  -  ?     ?  i  i  ?? ?  i 
C rnd-1_family-        240 GGGCA-CATTGCCAGCGACTCNTC-GTNTACGTNGACGACGGNNGNCACA 193

  scaffold43|si     223805 TGGATTTCATTAAGTCTACATGCTGGAAAACTACTCATCTTTTCTGCTCT 223854
                              ?iiv ivi   v vi ?      i ?i ?  i i? v?        v
C rnd-1_family-        192 TGGNCCGCGACAAGGCGGCNTGCTGGGANGCNACCCGNCGNTTCTGCTCG 143

  scaffold43|si     223855 CATATAGGATGCTTAGAGATGCACGATGCATTGAGGAAGAGGACTGAGCC 223904
                           i ii v  v  vi i i?     v  i  v iv      v    ?     
C rnd-1_family-        142 TACGTTGGCTGGCTGGGNATGCAGGACGCCTCCAGGAAGCGGACNGAGCC 93

  scaffold43|si     223905 AACCCTCAAACCATGTCCCACTGTTGGGAGCATTCTACATAT---GGACA 223951
                           v    iv  i  -i v?      i?      i iv v  i i---     
C rnd-1_family-         92 CACCCCGAAGCC-CGGNCCACTGCNGGGAGCGTCGTCCACACCGAGGACA 44

  scaffold43|si     223952 GACACATCCTTTTGACATTTTCACTGGAAAGATAG 223986
                            i---     ?i v  iv i  i?iv    ii i 
C rnd-1_family-         43 GG---ATCCTNCTCACGGTCTCGNCCGAAAAGTGG 12

Matrix = 20p39g.matrix
Kimura (with divCpGMod) = 28.83
Transitions / transversions = 1.77 (39/22)
Gap_init rate = 0.03 (7 / 231), avg. gap size = 1.29 (9 / 7)


12 16.04 0.00 3.45 scaffold43|size830363 227775 227804 (601574) (TCTTT)n#Simple_repeat 1 29 (0) m_b848s252i0 134929

  scaffold43|si     227775 TCTTTTCTTCAACTATTCTTTTCATTTCTT 227804
                                    -vv  v        v      
  (TCTTT)n#Simp          1 TCTTTTCTT-TTCTTTTCTTTTCTTTTCTT 29

Matrix = Unknown
Transitions / transversions = 0.00 (0/4)
Gap_init rate = 0.03 (1 / 29), avg. gap size = 1.00 (1 / 1)


19 10.69 0.00 6.98 scaffold43|size830363 229022 229067 (600311) (ACAACTG)n#Simple_repeat 1 43 (0) m_b848s252i1 134930

  scaffold43|si     229022 ACAACTCACAACTGACAACTGACAACATGGAGAACACGAAAACTGA 229067
                                 v                   - -  v   -i  v      
  (ACAACTG)n#Si          1 ACAACTGACAACTGACAACTGACAAC-T-GACAAC-TGACAACTGA 43

Matrix = Unknown
Transitions / transversions = 0.33 (1/3)
Gap_init rate = 0.07 (3 / 45), avg. gap size = 1.00 (3 / 3)


275 0.00 0.00 0.00 scaffold43|size830363 229532 229563 (599815) C genome_6_10615#DNA (0) 517 486 m_b848s001i2 134931

  scaffold43|si     229532 GGGGCTGTATTAGCGCTCGATTATGTGCACAT 229563
                                                           
C genome_6_1061        517 GGGGCTGTATTAGCGCTCGATTATGTGCACAT 486

Matrix = 20p39g.matrix
Kimura (with divCpGMod) = 0.00
Transitions / transversions = 1.00 (0/0)
Gap_init rate = 0.00 (0 / 31), avg. gap size = 0.0 (0 / 0)


1869 6.30 0.69 1.74 scaffold43|size830363 229583 229873 (599505) C rnd-1_family-847#Unknown (0) 313 26 m_b848s001i3 134932

  scaffold43|si     229583 GGAGCAGCGGGAATAGCTCACTGGAAAAATTATCTATCACATTCAAGTTC 229632
                                             ?  i                    iv      
C rnd-1_family-        313 GGAGCAGCGGGAATAGCTNACCGGAAAAATTATCTATCACATCAAAGTTC 264

  scaffold43|si     229633 AGCGTCTTTCCTGCATACGCCTTGGTTCAGTTTATTTTACGACTAACCGT 229682
                                             ?          ? v              iv? 
C rnd-1_family-        263 AGCGTCTTTCCTGCATACNCCTTGGTTCANTGTATTTTACGACTAATANT 214

  scaffold43|si     229683 TGCTGTGATTCAAT-TACTCCGCAAAATTCGAGTTAATGGTTCAGTGTAT 229731
                           i   ??        -        i       v  ?  --      i    
C rnd-1_family-        213 CGCTNNGATTCAATGTACTCCGCGAAATTCGCGTNAA--GTTCAGCGTAT 166

  scaffold43|si     229732 TCGCAAGAGAACTTCGTTTAGTTTGACGTCTTTCTACAAAAATTATTTTA 229781
                                   i    ?  ?      i i      v                 
C rnd-1_family-        165 TCGCAAGAAAACTNCGNTTAGTTCGGCGTCTTGCTACAAAAATTATTTTA 116

  scaffold43|si     229782 GTTTATATTGTATTGCCACTTTTATTTTTTTAGTTTCGCGTCTTTCTCAT 229831
                              --                   -           v             
C rnd-1_family-        115 GTT--TATTGTATTGCCACTTTTA-TTTTTTAGTTTAGCGTCTTTCTCAT 69

  scaffold43|si     229832 TAGTTTAGCGGATATTATTTTAGTTTAATGTGTT-TATATTAG 229873
                                i                         v  -i       
C rnd-1_family-         68 TAGTTCAGCGGATATTATTTTAGTTTAATGTCTTACATATTAG 26

Matrix = 20p39g.matrix
Kimura (with divCpGMod) = 5.04
Transitions / transversions = 1.57 (11/7)
Gap_init rate = 0.02 (7 / 290), avg. gap size = 1.00 (7 / 7)


5058 5.79 0.00 0.15 scaffold43|size830363 229876 230550 (598828) C genome_3_441#DNA (0) 674 1 m_b848s001i4 134933

  scaffold43|si     229876 GGAGAGGGATCGGAGTTATGAAACTGTTAATTAGTTTGAAAAAGAGTTAG 229925
                             v                                               
C genome_3_441#        674 GGTGAGGGATCGGAGTTATGAAACTGTTAATTAGTTTGAAAAAGAGTTAG 625

  scaffold43|si     229926 TAGAACTAAAACTGAGACGAACGAAGGATTTAAAAATCGTACTTATTGAG 229975
                                     -          v   i     i               i  
C genome_3_441#        624 TAGAACTAAA-CTGAGACGAAAGAAAGATTTGAAAATCGTACTTATTAAG 576

  scaffold43|si     229976 AACCGCAAATCTTTCCATCTGCTAATCGCAGAAATCTAGGGCATATGAGA 230025
                                              i        i       i     v     v 
C genome_3_441#        575 AACCGCAAATCTTTCCATCCGCTAATCGTAGAAATCCAGGGCTTATGATA 526

  scaffold43|si     230026 GCCAGTCCTGTCAAGTGACCTTGCCATTGAGAGTAAATAGGAGACTGGGC 230075
                                  v                 i             iv    i    
C genome_3_441#        525 GCCAGTCGTGTCAAGTGACCTTGCCGTTGAGAGTAAATAATAGACCGGGC 476

  scaffold43|si     230076 GGGACTGCGTGATGTGTGTAGAAATTTCAAAAATGATAGTCAAACTTGTG 230125
                           i       i                                    v   i
C genome_3_441#        475 AGGACTGCATGATGTGTGTAGAAATTTCAAAAATGATAGTCAAACGTGTA 426

  scaffold43|si     230126 AGAGGTTCTGACCGATTAATAACAGTTTGACAGTTTAACAACAGACGACC 230175
                                 v                                   v   i   
C genome_3_441#        425 AGAGGTACTGACCGATTAATAACAGTTTGACAGTTTAACAACTGACAACC 376

  scaffold43|si     230176 TTTAAAATGACAAAGTTATTGATGAAATCATAGATGTCCTCTCGTAAATA 230225
                                                          v      v  vi       
C genome_3_441#        375 TTTAAAATGACAAAGTTATTGATGAAATCATTGATGTCGTCGTGTAAATA 326

  scaffold43|si     230226 AAATGATTACCGATCTGTGAAAGGTTCTGACCGATTAATAACAGTTTGAC 230275
                                                                             
C genome_3_441#        325 AAATGATTACCGATCTGTGAAAGGTTCTGACCGATTAATAACAGTTTGAC 276

  scaffold43|si     230276 AGATTAACAACTGTTAACCTTTAAAATGACAAAGTTATTTTATTGACAGA 230325
                                         i                          v        
C genome_3_441#        275 AGATTAACAACTGTCAACCTTTAAAATGACAAAGTTATTTTTTTGACAGA 226

  scaffold43|si     230326 TGTGACACTTACGCACGACTGATTTTGAGAAAATTGTCGAGCATCGACAA 230375
                             i      v                                   v    
C genome_3_441#        225 TGCGACACTGACGCACGACTGATTTTGAGAAAATTGTCGAGCATCCACAA 176

  scaffold43|si     230376 TTTCCTCGAGAAGCTGTCGACGTTGGTCAATAAATTAAATAAGCTCAATT 230425
                                                   v  v                   i  
C genome_3_441#        175 TTTCCTCGAGAAGCTGTCGACGTTCGTAAATAAATTAAATAAGCTCAGTT 126

  scaffold43|si     230426 GAGCGTTTTAAGAAACGACCTGTCGCTGAAAGTCAAACTTCACAAACTAT 230475
                                  v                     v   i        v       
C genome_3_441#        125 GAGCGTTGTAAGAAACGACCTGTCGCTGACAGTTAAACTTCAAAAACTAT 76

  scaffold43|si     230476 GTTTTCAATTTAGTATATGTAGCTATTTTCATTAAACAGTTATCTTTTCT 230525
                                            i                                
C genome_3_441#         75 GTTTTCAATTTAGTATACGTAGCTATTTTCATTAAACAGTTATCTTTTCT 26

  scaffold43|si     230526 TTTTTCTGTTAAATCCCTCACCTCC 230550
                                                    
C genome_3_441#         25 TTTTTCTGTTAAATCCCTCACCTCC 1

Matrix = 20p39g.matrix
Kimura (with divCpGMod) = 5.30
Transitions / transversions = 0.95 (19/20)
Gap_init rate = 0.00 (1 / 674), avg. gap size = 1.00 (1 / 1)


363 4.35 0.00 0.00 scaffold43|size830363 230553 230598 (598780) C rnd-1_family-1384#Unknown (59) 101 56 m_b848s001i5 134934

  scaffold43|si     230553 ACCGTTCGCGCTCCTTACACAAGCACGTGGAGAAACGTGATTCACG 230598
                                          i               v              
C rnd-1_family-        101 ACCGTTCGCGCTCCTCACACAAGCACGTGGACAAACGTGATTCACG 56

Matrix = 20p39g.matrix
Kimura (with divCpGMod) = 4.48
Transitions / transversions = 1.00 (1/1)
Gap_init rate = 0.00 (0 / 45), avg. gap size = 0.0 (0 / 0)


295 20.24 2.86 5.88 scaffold43|size830363 230696 230800 (598578) genome_7_97590-9]4#Unspecified 85 186 (1037) m_b848s001i6 134935

  scaffold43|si     230696 TTCCTCACCATTACGATTTCCGCAGGCGCCACCGCCAAGATCACCTCA-- 230743
                              iv      v vi        v v         ----        i--
  genome_7_9759         85 TTCTACACCATGAGAATTTCCGCCGCCGCCACCGC----ATCACCTCGAT 130

  scaffold43|si     230744 -TCAACAAAAGTACCTGTGCAACACCAGCTCCGCCACGATCGCCCTTGCT 230792
                           -  ii    --    vvii         v                 ii i
  genome_7_9759        131 CTCGGCAAA--TACCGTCACAACACCAGGTCCGCCACGATCGCCCTCACC 178

  scaffold43|si     230793 TCCACATC 230800
                           v v     
  genome_7_9759        179 GCAACATC 186

Matrix = 20p39g.matrix
Kimura (with divCpGMod) = 19.92
Transitions / transversions = 1.00 (10/10)
Gap_init rate = 0.08 (8 / 104), avg. gap size = 1.12 (9 / 8)


280 27.42 0.63 5.96 scaffold43|size830363 230696 230854 (598524) C genome_10_18904#DNA (225) 1099 949 m_b848s001i7 134936

  scaffold43|si     230696 TTCCTCACCATTACGATTTCCGCAGGCGCCACCGCCAAGATCACCTCATC 230745
                               v      vv i        v v vi      ----           
C genome_10_189       1099 TTCCACACCATGTCAATTTCCGCCGCCTTCACCGC----ATCACCTCATC 1054

  scaffold43|si     230746 AA-CAAAAGTACCTGTGCAACACCAGCTCCGCCACGATCGCCCTTGCTTC 230794
                           vi-  v        v       vv  v        i   iv   ii iv 
C genome_10_189       1053 CGTCACAAGTACCTTTGCAACAAGAGGTCCGCCACAATCAACCTCACCGC 1004

  scaffold43|si     230795 CACATCTTATGCGATGATCCACCTTATTCATTTCGTCTCATTTTGTGTGC 230844
                           v     vivi    ivv   vv ivv   i   v   vv   -----  i
C genome_10_189       1003 AACATCACCCGCGACCCTCCTGCCGCTTCGTTTGGTCAGATT-----TGT 959

  scaffold43|si     230845 TTTTTTTTTG 230854
                              v      
C genome_10_189        958 TTTATTTTTG 949

Matrix = 20p39g.matrix
Kimura (with divCpGMod) = 29.47
Transitions / transversions = 0.52 (14/27)
Gap_init rate = 0.06 (10 / 158), avg. gap size = 1.00 (10 / 10)


389 6.02 4.71 2.30 scaffold43|size830363 230840 230924 (598454) C genome_4_14578#DNA (121) 272 186 m_b848s001i8 134937

  scaffold43|si     230840 TGTGCTTTTTTTTTGTTTTTGTTTT-GTTGAAGTCTGTTAGAGAGCTAAA 230888
                               v       v v v        -           -         -  
C genome_4_1457        272 TGTGATTTTTTTGTTTATTTGTTTTTGTTGAAGTCTG-TAGAGAGCT-AA 225

  scaffold43|si     230889 CTAATTGATTC--TTATCCAATTA-TGCTACTCGGTGAT 230924
                                     i--           -              
C genome_4_1457        224 CTAATTGATTTTGTTATCCAATTACTGCTACTCGGTGAT 186

Matrix = 20p39g.matrix
Kimura (with divCpGMod) = 6.29
Transitions / transversions = 0.25 (1/4)
Gap_init rate = 0.06 (5 / 84), avg. gap size = 1.20 (6 / 5)


2780 4.96 0.28 0.00 scaffold43|size830363 230925 231287 (598091) rnd-1_family-1319#Unknown 2 365 (0) m_b848s001i9 134938

  scaffold43|si     230925 ACAGGGACCGGACAGCGGCATATGCTGTTTCGCCAGAAGGCTCTTCCGCG 230974
                                                 i              v     ?      
  rnd-1_family-          2 ACAGGGACCGGACAGCGGCATACGCTGTTTCGCCAGATGGCTCNTCCGCG 51

  scaffold43|si     230975 GTTTATGATCACTATTTTTAGCACAGTACAACGCAGTGAAACGGGAAGCC 231024
                                                           i    i  i         
  rnd-1_family-         52 GTTTATGATCACTATTTTTAGCACAGTACAACACAGTAAAGCGGGAAGCC 101

  scaffold43|si     231025 GGTGCCACAAATCCAAACTGCAGAATTCTAGCTTCACGTAGATACATGCA 231074
                                   i     i                       i  ? i  i   
  rnd-1_family-        102 GGTGCCACGAATCCGAACTGCAGAATTCTAGCTTCACGCAGNTGCACGCA 151

  scaffold43|si     231075 GGGGCTGCTTCTCTCACAAAACAGTCATGTGCACGTGGGAATCATTTCAG 231124
                             ?    ?                           i           ?  
  rnd-1_family-        152 GGNGCTGNTTCTCTCACAAAACAGTCATGTGCACGCGGGAATCATTTNAG 201

  scaffold43|si     231125 AAAAAACCTTTCTATTTGAAAAAAACCTCCAGTGGAGGAAAAAACAGCCA 231174
                                                         i                 ? 
  rnd-1_family-        202 AAAAAACCTTTCTATTTGAAAAAAACCTCCGGTGGAGGAAAAAACAGCNA 251

  scaffold43|si     231175 GAAGGAAAAAGA-AGATTCAGGGGTGTACCCGGAAAGGTACAAAGGGGGG 231223
                                       -      i   v                 i?       
  rnd-1_family-        252 GAAGGAAAAAGAGAGATTCGGGGTTGTACCCGGAAAGGTACGNAGGGGGG 301

  scaffold43|si     231224 TATTGTGTGGTTGGGGTTGATTAAGTCATAATCGGGGGTGGAAGTCTATT 231273
                                      v    ?     ?iv                         
  rnd-1_family-        302 TATTGTGTGGTGGGGGNTGATTNGTTCATAATCGGGGGTGGAAGTCTATT 351

  scaffold43|si     231274 GGGACTTACCAGGT 231287
                                         
  rnd-1_family-        352 GGGACTTACCAGGT 365

Matrix = 20p39g.matrix
Kimura (with divCpGMod) = 3.12
Transitions / transversions = 3.50 (14/4)
Gap_init rate = 0.00 (1 / 362), avg. gap size = 1.00 (1 / 1)


586 6.82 1.14 0.00 scaffold43|size830363 231291 231378 (598000) C rnd-5_family-2155#Unknown (0) 89 1 m_b848s001i10 134939

  scaffold43|si     231291 CAGTTATCGGGTTTTGGATGGGGATTCTTTGTGGGACAACGCTCATTTTA 231340
                                  i                           ?      v  i    
C rnd-5_family-         89 CAGTTATTGGGTTTTGGATGGGGATTCTTTGTGGGNCAACGCGCACTTTA 40

  scaffold43|si     231341 GTA-GCGTTATTTTCGAAGGGCGGGGTGGCCAATGACGA 231378
                             i-  i                  v?            
C rnd-5_family-         39 GTGTGCATTATTTTCGAAGGGCGGGTNGGCCAATGACGA 1

Matrix = 20p39g.matrix
Kimura (with divCpGMod) = 7.37
Transitions / transversions = 2.00 (4/2)
Gap_init rate = 0.01 (1 / 87), avg. gap size = 1.00 (1 / 1)


1150 4.14 0.00 0.00 scaffold43|size830363 231444 231588 (597790) C rnd-1_family-1186#Unknown (0) 145 1 m_b848s001i11 134940

  scaffold43|si     231444 CCGTGCTGTCGCAGACAATAGATGAAGGGGGGCGCACAATTAAAGCTTGC 231493
                                                 i                           
C rnd-1_family-        145 CCGTGCTGTCGCAGACAATAGACGAAGGGGGGCGCACAATTAAAGCTTGC 96

  scaffold43|si     231494 CATCCCAACATTTCCGCCCTCGTGCCATGTCCCGCAATCTCCCACATCTT 231543
                                 i?    ?        i                    i       
C rnd-1_family-         95 CATCCCGNCATTNCCGCCCTCATGCCATGTCCCGCAATCTCCTACATCTT 46

  scaffold43|si     231544 GAGAAAGGTAAGAATGAATTGATACTTCGAGGATTTACAAATCTC 231588
                                          v     v                       
C rnd-1_family-         45 GAGAAAGGTAAGAATTAATTGCTACTTCGAGGATTTACAAATCTC 1

Matrix = 20p39g.matrix
Kimura (with divCpGMod) = 3.00
Transitions / transversions = 2.00 (4/2)
Gap_init rate = 0.00 (0 / 144), avg. gap size = 0.0 (0 / 0)

9176 7.62 0.95 1.17 scaffold43|size830363 231462 232828 (596550) C rnd-1_family-469#Unknown (0) 1366 3 m_b848s001i12 134940

  scaffold43|si     231462 TAGATGAAGGGGGGCGCACAATTAAAGCTTGCCATCCCAACATTTCCGCC 231511
                               i                                 i?    ?     
C rnd-1_family-       1366 TAGACGAAGGGGGGCGCACAATTAAAGCTTGCCATCCCGNCATTNCCGCC 1317

  scaffold43|si     231512 CTCGTGCCATGTCCCGCAATCTCCCACATCTTGAGAAAGGTAAGAATGAA 231561
                              i                    i                      v  
C rnd-1_family-       1316 CTCATGCCATGTCCCGCAATCTCCTACATCTTGAGAAAGGTAAGAATTAA 1267

  scaffold43|si     231562 TTGATACTTCGAGGATTTACAAATCTCCCATCACTCACACATGATTTTTT 231611
                              v                         i          i         
C rnd-1_family-       1266 TTGCTACTTCGAGGATTTACAAATCTCCCGTCACTCACACGTGATTTTTT 1217

  scaffold43|si     231612 TCGATTAATTGGTCCTGCTCAAGCTCCTCATAGTAAATAATTGAGGACCA 231661
                           -                          i i        ---   v v   
C rnd-1_family-       1216 -CGATTAATTGGTCCTGCTCAAGCTCCCCGTAGTAAAT---TGATGCCCA 1171

  scaffold43|si     231662 GGTACAAAAATAATAATCAACAATCAACCGTATAGTGGATACATAGTGGG 231711
                            v                           i                    
C rnd-1_family-       1170 GCTACAAAAATAATAATCAACAATCAACCATATAGTGGATACATAGTGGG 1121

  scaffold43|si     231712 AGCGAAGTTATTTTTAAAGATTCTCTCACATAAGGGCATGTAACAACAGA 231761
                           vvv   i           i    v   i   v                  
C rnd-1_family-       1120 TCAGAAATTATTTTTAAAAATTCGCTCGCATTAGGGCATGTAACAACAGA 1071

  scaffold43|si     231762 CGATGGCTATTACATTCATGTCAGCTAAAAATTATTTCTAATTGTCCATA 231811
                              v        ?   v   i      ?         v         ?  
C rnd-1_family-       1070 CGAGGGCTATTANATTAATGCCAGCTANAAATTATTTGTAATTGTCCNTA 1021

  scaffold43|si     231812 TTTTATATCATTGTACAATCACAATTAGTTTGAAAGTACTTCTGTCTTTT 231861
                                 ?     v                      v          v   
C rnd-1_family-       1020 TTTTATNTCATTTTACAATCACAATTAGTTTGAAATTACTTCTGTCATTT 971

  scaffold43|si     231862 CATAAGGGAAATTGACAATTACTTTGATATAAGAATATTTTAGCATTCTT 231911
                                ?    ?                 v  i  ivii            
C rnd-1_family-        970 CATAANGGAANTTGACAATTACTTTGATTTAGGAGGGCTTTAGCATTCTT 921

  scaffold43|si     231912 CTCCACTCTATCATAATCTATCATAATGGACAGAGCCCCCCTCCCAATTT 231961
                                            vi----------                     
C rnd-1_family-        920 CTCCACTCTATCATAATAC----------ACAGAGCCCCCCTCCCAATTT 881

  scaffold43|si     231962 CACCTCCAAAACTCATAAGAACTTTCGAAAATTGCCAATTGCCTGATCTC 232011
                            vv           v ?   i     i  i v       v vi      -
C rnd-1_family-        880 CTACTCCAAAACTCTTNAGAGCTTTCAAAGAGTGCCAATGGGTTGATCT- 832

  scaffold43|si     232012 CCCCTTCATCACATATTAGTAAGTTTTTAGTTATCACATAACACAACAAC 232061
                                                vvi          v               
C rnd-1_family-        831 CCCCTTCATCACATATTAGTACTCTTTTAGTTATAACATAACACAACAAC 782

  scaffold43|si     232062 CTAATTTGACAACTAAAAGTAAAGATTGAAGATGGCCTTAAAATCATAAA 232111
                            i                                           ?    
C rnd-1_family-        781 CCAATTTGACAACTAAAAGTAAAGATTGAAGATGGCCTTAAAATCNTAAA 732

  scaffold43|si     232112 GTCAGTACAAAGCACACTTCTATCATTCATTGTCATTGTGAACAGATGCT 232161
                                                              v    i  v  v   
C rnd-1_family-        731 GTCAGTACAAAGCACACTTCTATCATTCATTGTCAATGTGGACCGAGGCT 682

  scaffold43|si     232162 TTCACAAAGGAGCCCCTGTCAATTACAGTGTGCAGTTTCTTTTCA-AGCT 232210
                                   v       i       v                    -    
C rnd-1_family-        681 TTCACAAACGAGCCCCCGTCAATTCCAGTGTGCAGTTTCTTTTCATAGCT 632

  scaffold43|si     232211 AGTGGCAAGGAGTTTGAAGGTATGAGCAGCAATTAATCAATGAAATCTTG 232260
                             i                          i   v    v           
C rnd-1_family-        631 AGCGGCAAGGAGTTTGAAGGTATGAGCAGTAATAAATCCATGAAATCTTG 582

  scaffold43|si     232261 AATTAGAATAACTTATCTGAGCTTGGAATGCCTTCCACATC-CTTTTTTC 232309
                               v        v                 v i       -v       
C rnd-1_family-        581 AATTTGAATAACTAATCTGAGCTTGGAATGCATCCCACATCAATTTTTTC 532

  scaffold43|si     232310 TTGTGACGATCAGTAGCTCTATTGGTAACTCAGCAAGCAGCAATACATAC 232359
                                                                     i       
C rnd-1_family-        531 TTGTGACGATCAGTAGCTCTATTGGTAACTCAGCAAGCAGCAGTACATAC 482

  scaffold43|si     232360 TCAGCAGTAAATCCTGCATGCATTTGTCAAAAGTTCCTAGACCTTTGTCA 232409
                                    ?            v                       i  v
C rnd-1_family-        481 TCAGCAGTANATCCTGCATGCAATTGTCAAAAGTTCCTAGACCTTTATCC 432

  scaffold43|si     232410 CAAGGCTTTCTCAGCAAAAGTGCAATTTTATTCTGACAACAGTCTTGTAG 232459
                                                 i      i       ?            
C rnd-1_family-        431 CAAGGCTTTCTCAGCAAAAGTGTAATTTTGTTCTGACNACAGTCTTGTAG 382

  scaffold43|si     232460 AGGGGCTAATAAACAGTTATATGAAATGAAGCCAATGCCAACTTGACACT 232509
                                     i       ?      i          i         i  i
C rnd-1_family-        381 AGGGGCTAATGAACAGTTNTATGAAGTGAAGCCAATACCAACTTGATACC 332

  scaffold43|si     232510 AACTAGGCTGAAACCAGGCCTCTTGAACTAC---------TTTTAGTGGA 232550
                                 i   ?v               i   ---------   i i    
C rnd-1_family-        331 AACTAGACTGNCACCAGGCCTCTTGAATTACTGCCAGGCGTTTCAATGGA 282

  scaffold43|si     232551 AACATTGATTCCCAACATATTTGGTTATGAACATCTTGGATGAAGGAAGT 232600
                            v v  v                i-                         
C rnd-1_family-        281 ACCTTTCATTCCCAACATATTTGA-TATGAACATCTTGGATGAAGGAAGT 233

  scaffold43|si     232601 CATCTTTAAAAGTTAAGACCTC-TTTTGACAGGCACATAAGCCATAGTTA 232649
                               v        i    vi  -                   i    i  
C rnd-1_family-        232 CATCGTTAAAAGTCAAGAATTCTTTTTGACAGGCACATAAGCTATAGCTA 183

  scaffold43|si     232650 TAAATTCAGTCATGATCAAATAGAATTAGACATCACTCACACATTCAGAC 232699
                            v                 v                              
C rnd-1_family-        182 TTAATTCAGTCATGATCAATTAGAATTAGACATCACTCACACATTCAGAC 133

  scaffold43|si     232700 TGTGGGTTAAGAACACCGTGATACAAAATACATTCACATTCATTCTCAAA 232749
                             v     i       vi             v                  
C rnd-1_family-        132 TGGGGGTTGAGAACACGATGATACAAAATACTTTCACATTCATTCTCAAA 83

  scaffold43|si     232750 TTGATTATATAGAACCTTAGAACATAAAACAAAATTCCTCATATTTGACC 232799
                               ?                         v      i            
C rnd-1_family-         82 TTGANTATATAGAACCTTAGAACATAAAACCAAATTCTTCATATTTGACC 33

  scaffold43|si     232800 TGCTTGAAATATGATACA-CTTGTCCAAAC 232828
                            ?                -           
C rnd-1_family-         32 TNCTTGAAATATGATACACCTTGTCCAAAC 3

Matrix = 20p39g.matrix
Kimura (with divCpGMod) = 7.55
Transitions / transversions = 0.94 (50/53)
Gap_init rate = 0.02 (21 / 1366), avg. gap size = 1.38 (29 / 21)

1345 8.19 7.11 3.44 scaffold43|size830363 232707 232959 (596419) C rnd-1_family-169#Unknown (0) 5730 5469 m_b848s001i13 134940

  scaffold43|si     232707 TAAGAACACCGTGATACAAAATACATTCACATTCATTCTCAAATTGATTA 232756
                            i             ?        v             i        v  
C rnd-1_family-       5730 TGAGAACACCGTGATNCAAAATACTTTCACATTCATTCCCAAATTGAGTA 5681

  scaffold43|si     232757 TATAGAACCTTAGAACATAAAACAAAATTCCTCATATTTGACCTGCTT-- 232804
                                           ?      v      i   ?         v   --
C rnd-1_family-       5680 TATAGAACCTTAGAACNTAAAACCAAATTCTTCANATTTGACCTCCTTCA 5631

  scaffold43|si     232805 --------------GAAATATGATACAC-TTGTCCAAACCATTTTCTAAA 232839
                           --------------              -                 v   
C rnd-1_family-       5630 AAAACATATCCAAAGAAATATGATACACCTTGTCCAAACCATTTTCAAAA 5581

  scaffold43|si     232840 AAGGACCACCCAAAACACTGTCACTCCTTATGTTGCAATCTTTTGTAATT 232889
                                                                   v   v     
C rnd-1_family-       5580 AAGGACCACCCAAAACACTGTCACTCCTTATGTTGCAATCATTTCTAATT 5531

  scaffold43|si     232890 CCGACTTGTCCAAACCATTTTTAA-AAAGGACCACCCAAAACAATGTCAC 232938
                             i   ---------   i  i  -                ? v   v v
C rnd-1_family-       5530 CCAACT---------CATCTTCAACAAAGGACCACCCAAAANACTGTGAG 5490

  scaffold43|si     232939 TCCTTATGTTGCAATCATTTC 232959
                             v     i      v   i 
C rnd-1_family-       5489 TCATTATGCTGCAATAATTCC 5469

Matrix = 20p39g.matrix
Kimura (with divCpGMod) = 8.84
Transitions / transversions = 0.67 (8/12)
Gap_init rate = 0.05 (13 / 252), avg. gap size = 2.08 (27 / 13)

2737 5.42 0.26 0.77 scaffold43|size830363 232894 233283 (596095) C rnd-1_family-169#Unknown (128) 5602 5215 m_b848s001i14 134940

  scaffold43|si     232894 CTTGTCCAAACCATTTTTAAAAA-GGACCACCCAAAACAATGTCACTCCT 232942
                                            i     -               v          
C rnd-1_family-       5602 CTTGTCCAAACCATTTTCAAAAAAGGACCACCCAAAACACTGTCACTCCT 5553

  scaffold43|si     232943 TATGTTGCAATCATTTCTAATTCCAACTCATCTTCAACAAAGGACCTCCC 232992
                                                                         v   
C rnd-1_family-       5552 TATGTTGCAATCATTTCTAATTCCAACTCATCTTCAACAAAGGACCACCC 5503

  scaffold43|si     232993 AAAAAACTATGAGCCATAATGCAGAAAATAATTCCAAAAATTGCTATCCC 233042
                               ?   i    i   v    v v  -             i        
C rnd-1_family-       5502 AAAANACTGTGAGTCATTATGCTGCAA-TAATTCCAAAAATCGCTATCCC 5454

  scaffold43|si     233043 TACTCTGCACAATTGGAATTATCAACTCAGCCATCTGGAAGGGAAACATC 233092
                                             v             v                 
C rnd-1_family-       5453 TACTCTGCACAATTGGAAATATCAACTCAGCCCTCTGGAAGGGAAACATC 5404

  scaffold43|si     233093 AAATAATTGTATCCTACACCACATTGTTCTTTTACATAGATCCTGATAGA 233142
                               v                 i        ?                  
C rnd-1_family-       5403 AAATCATTGTATCCTACACCACGTTGTTCTTNTACATAGATCCTGATAGA 5354

  scaffold43|si     233143 AGAACATGTCAAAATAACATTACAAACAAATTGTTCTTCACATTCTACTC 233192
                                   i        i       v         v              
C rnd-1_family-       5353 AGAACATGCCAAAATAATATTACAACCAAATTGTTATTCACATTCTACTC 5304

  scaffold43|si     233193 CATGATAATTATTGTAGTAGTTCAGTAAGAAACACAAATCTGAGCATTTA 233242
                                      i--     v                   i          
C rnd-1_family-       5303 CATGATAATTAC--TAGTACTTCAGTAAGAAACACAAATTTGAGCATTTA 5256

  scaffold43|si     233243 TAGACCATAGTTTTAATATACCCCTTGAATATTTTGACACT 233283
                               i                                    
C rnd-1_family-       5255 TAGATCATAGTTTTAATATACCCCTTGAATATTTTGACACT 5215

Matrix = 20p39g.matrix
Kimura (with divCpGMod) = 5.16
Transitions / transversions = 0.91 (10/11)
Gap_init rate = 0.01 (4 / 389), avg. gap size = 1.00 (4 / 4)

2344 7.95 1.90 1.08 scaffold43|size830363 232963 233331 (596047) C rnd-1_family-730#Unknown (0) 372 1 m_b848s001i15 134940

  scaffold43|si     232963 TTCCAACTCATCTTCAACAAAGGACCTCCCAAAAAACTATGAGCCATAAT 233012
                                                     v                       
C rnd-1_family-        372 TTCCAACTCATCTTCAACAAAGGACCACCCAAAAAACTATGAGCCATAAT 323

  scaffold43|si     233013 GCAGAAAATAATTCCAAAAATTGCTATCCCTACTCTGCACAATTGGAATT 233062
                             v v  -             i         i   i            v 
C rnd-1_family-        322 GCTGCAA-TAATTCCAAAAATCGCTATCCCTGCTCCGCACAATTGGAAAT 274

  scaffold43|si     233063 ATCAACTCAGCCATCTGGAAG------GGAAACATCAAATAATTGTATCC 233106
                                       v  i     ------    v        v-   v i  
C rnd-1_family-        273 ATCAACTCAGCCCTCCGGAAGTATTCTGGAACCATCAAATC-TTGGACCC 225

  scaffold43|si     233107 TACACCACATTGTTCTTTTACATAGATCCTGATAGAAGAACATGTCAAAA 233156
                                  ii       iv              i           i     
C rnd-1_family-        224 TACACCATGTTGTTCTCGTACATAGATCCTGACAGAAGAACATGCCAAAA 175

  scaffold43|si     233157 TAACATTACAAACAAATTGTTCTTCACATTCTACTCCATGATAATTATTG 233206
                              i       v ?       v                         i--
C rnd-1_family-        174 TAATATTACAACCNAATTGTTATTCACATTCTACTCCATGATAATTAC-- 127

  scaffold43|si     233207 TAGTAGTTCAGTAAGAAACACAAATCTG-AGCATTTATAGACCATAGTTT 233255
                                v     ?             i  -      ?     i        
C rnd-1_family-        126 TAGTACTTCAGNAAGAAACACAAATTTGCAGCATTNATAGATCATAGTTT 77

  scaffold43|si     233256 TAATATACCCCTTGAATATTTTGACACTATGTTTTGGACTTGAATAGCAA 233305
                                   v                                  v  i   
C rnd-1_family-         76 TAATATACACCTTGAATATTTTGACACTATGTTTTGGACTTGATTAACAA 27

  scaffold43|si     233306 CTACTTAATGAATGACCAGGTGACTC 233331
                                   ?                 
C rnd-1_family-         26 CTACTTAANGAATGACCAGGTGACTC 1

Matrix = 20p39g.matrix
Kimura (with divCpGMod) = 7.39
Transitions / transversions = 1.07 (15/14)
Gap_init rate = 0.02 (6 / 368), avg. gap size = 1.83 (11 / 6)

500 11.64 7.69 0.90 scaffold43|size830363 233284 233387 (595991) C rnd-5_family-1248#Unknown (1179) 114 4 m_b848s001i16 134940

  scaffold43|si     233284 ATGTTTTGGACTTGAATAGCAACTACTTAATGAATGACCAGGTG------ 233327
                                     v vv v  i?  -   v   i       i ??  ------
C rnd-5_family-        114 ATGTTTTGGAATGCATTAANAA-TACGTAACGAATGACTANNTGTGATTC 66

  scaffold43|si     233328 -ACTCACT-TTTTACTCTACATGAGAGACATAGCCAAAAACCCCAGAAGA 233375
                           - v   i -                                      i  
C rnd-5_family-         65 TAATCATTGTTTTACTCTACATGAGAGACATAGCCAAAAACCCCAGAGGA 16

  scaffold43|si     233376 CTCATCATACAC 233387
                                   i   
C rnd-5_family-         15 CTCATCATGCAC 4

Matrix = 20p39g.matrix
Kimura (with divCpGMod) = 12.03
Transitions / transversions = 1.00 (6/6)
Gap_init rate = 0.04 (4 / 103), avg. gap size = 2.25 (9 / 4)


575 10.89 0.00 0.00 scaffold43|size830363 233390 233490 (595888) C rnd-1_family-1383#Unknown (0) 103 3 m_b848s001i17 134941

  scaffold43|si     233390 TACACAATACAAATAATGACCAACTCATATGTCCTAAAAGATATCAAGCC 233439
                                  i  i   v i  ?                i     ?   v   
C rnd-1_family-        103 TACACAACACGAATCACGANCAACTCATATGTCCTAGAAGATNTCACGCC 54

  scaffold43|si     233440 TGTAAGACACACAGGACCGTCCGTTAAACTCAAAATTATAACACTTAAAT 233489
                                 v     i?   vi            ?   v        ?     
C rnd-1_family-         53 TGTAAGTCACACGNGACAATCCGTTAAACTCNAAAATATAACACNTAAAT 4

  scaffold43|si     233490 A 233490
                            
C rnd-1_family-          3 A 3

Matrix = 20p39g.matrix
Kimura (with divCpGMod) = 9.19
Transitions / transversions = 1.20 (6/5)
Gap_init rate = 0.00 (0 / 100), avg. gap size = 0.0 (0 / 0)


3495 5.44 0.00 1.88 scaffold43|size830363 233501 233987 (595391) C rnd-1_family-937#Unknown (0) 478 1 m_b848s001i18 134942

  scaffold43|si     233501 TAGAATAATAAACACAAATTTGCATCAAATATTTGCCAACTATTGTTTAA 233550
                                                      ??          i        v 
C rnd-1_family-        478 TAGAATAATAAACACAAATTTGCATCANNTATTTGCCAATTATTGTTTTA 429

  scaffold43|si     233551 GAGACCCCCTCTAATCAGTTCTCGTTATTATGCCTGTAAATGTACATTAT 233600
                                           v      ---   vi           ii   i  
C rnd-1_family-        428 GAGACCCCCTCTAATCTGTTCTC---ATTTCGCCTGTAAATGCGCATCAT 382

  scaffold43|si     233601 GGCTGGTGTCTGTCTTAGTAGGAAATATCACTCTCTCCTGTGATGATACC 233650
                                           v               v                 
C rnd-1_family-        381 GGCTGGTGTCTGTCTTTGTAGGAAATATCACTATCTCCTGTGATGATACC 332

  scaffold43|si     233651 CTTACTCAAGCTTCAGATTGCATTATATATCTATGGTACTAAAATTGTAT 233700
                                  i  i                 --    v               
C rnd-1_family-        331 CTTACTCGAGTTTCAGATTGCATTATAT--CTATTGTACTAAAATTGTAT 284

  scaffold43|si     233701 GAAAGGGAACCATCTCTTACTTGGGCATTCAAATAAGTCCCAGTATCATT 233750
                                                                             
C rnd-1_family-        283 GAAAGGGAACCATCTCTTACTTGGGCATTCAAATAAGTCCCAGTATCATT 234

  scaffold43|si     233751 TGACGTGCTTTTTAACATGATTGTTCCGTAGAAGGCAATAGGATACCTCT 233800
                                        v                                    
C rnd-1_family-        233 TGACGTGCTTTTTTACATGATTGTTCCGTAGAAGGCAATAGGATACCTCT 184

  scaffold43|si     233801 TGCATACTCTACGTCACCCATCATGTTCTGTTAGAGTAAGATAGGGGCAA 233850
                                        v   v   v                            
C rnd-1_family-        183 TGCATACTCTACGGCACGCATGATGTTCTGTTAGAGTAAGATAGGGGCAA 134

  scaffold43|si     233851 AGGTACCATACTGTACTTTTTTTACACTTGGTAATACTTCCACGTGTATC 233900
                              ----i            v                           v 
C rnd-1_family-        133 AGG----GTACTGTACTTTTGTTACACTTGGTAATACTTCCACGTGTAAC 88

  scaffold43|si     233901 CATTTCGCCTGTGCAATGGAAAAGTGGAAGAGATAAACAAACTGTGTCAT 233950
                           v v  i                              v  v      i   
C rnd-1_family-         87 AAGTTTGCCTGTGCAATGGAAAAGTGGAAGAGATAACCATACTGTGCCAT 38

  scaffold43|si     233951 TACAATTCCCCTTCTTCTGTACTGGTATTGTAGTACC 233987
                            ?                                   
C rnd-1_family-         37 TNCAATTCCCCTTCTTCTGTACTGGTATTGTAGTACC 1

Matrix = 20p39g.matrix
Kimura (with divCpGMod) = 5.05
Transitions / transversions = 0.62 (10/16)
Gap_init rate = 0.02 (9 / 486), avg. gap size = 1.00 (9 / 9)

3382 7.42 0.00 0.00 scaffold43|size830363 233859 234330 (595048) C rnd-1_family-494#Unknown (0) 472 1 m_b848s001i19 134942

  scaffold43|si     233859 TACTGTACTTTTTTTACACTTGGTAATACTTCCACGTGTATCCATTTCGC 233908
                                       v                           v v v  i  
C rnd-1_family-        472 TACTGTACTTTTGTTACACTTGGTAATACTTCCACGTGTAACAAGTTTGC 423

  scaffold43|si     233909 CTGTGCAATGGAAAAGTGGAAGAGATAAACAAACTGTGTCATTACAATTC 233958
                                                    i  v  v    i i           
C rnd-1_family-        422 CTGTGCAATGGAAAAGTGGAAGAGACAACCATACTGCGCCATTACAATTC 373

  scaffold43|si     233959 CCCTTCTTCTGTACTGGTATTGTAGTACCTTAGTGTAGTACCACACTGTA 234008
                                                                             
C rnd-1_family-        372 CCCTTCTTCTGTACTGGTATTGTAGTACCTTAGTGTAGTACCACACTGTA 323

  scaffold43|si     234009 GAACATATTATACTAGGTATTATTGTTTGGGGAAGGACATGAGAGAAAGG 234058
                                  v                   v        i        i    
C rnd-1_family-        322 GAACATAATATACTAGGTATTATTGTTAGGGGAAGGGCATGAGAGGAAGG 273

  scaffold43|si     234059 GGACTTGAAGAGATAATAAATATGGTTGGTAAGCATAATGAAGTAAAAAA 234108
                                            v                                
C rnd-1_family-        272 GGACTTGAAGAGATAATTAATATGGTTGGTAAGCATAATGAAGTAAAAAA 223

  scaffold43|si     234109 TAAGTGATGTTGTTTCAATGGAACATTTCATTCCCAACATATTTGATATT 234158
                              v                    v                        v
C rnd-1_family-        222 TAATTGATGTTGTTTCAATGGAACCTTTCATTCCCAACATATTTGATATG 173

  scaffold43|si     234159 AACATCTTGGATAAGACCATGTCTTGGTTGATAGCATGACAAAGGAAGTC 234208
                                                             v               
C rnd-1_family-        172 AACATCTTGGATAAGACCATGTCTTGGTTGATAGAATGACAAAGGAAGTC 123

  scaffold43|si     234209 ATGGTTAAAAGTCATTAATTCTTTGCGACAGGCACATAGGCGATAGCTAA 234258
                            v            vv        vi            i  v        
C rnd-1_family-        122 AGGGTTAAAAGTCAAGAATTCTTTTTGACAGGCACATAAGCTATAGCTAA 73

  scaffold43|si     234259 CTGTCACTGCTCAAGCTCCAGGTAGTAAATTGATGCCCAACTACTAAGAA 234308
                           i                  vv                  i    v  i  
C rnd-1_family-         72 TTGTCACTGCTCAAGCTCCCCGTAGTAAATTGATGCCCAGCTACAAAAAA 23

  scaffold43|si     234309 TAATCAACAATGAACTATACAT 234330
                                      v   i   i  
C rnd-1_family-         22 TAATCAACAATCAACCATATAT 1

Matrix = 20p39g.matrix
Kimura (with divCpGMod) = 7.60
Transitions / transversions = 0.59 (13/22)
Gap_init rate = 0.00 (0 / 471), avg. gap size = 0.0 (0 / 0)

1292 15.84 8.42 0.32 scaffold43|size830363 234256 234540 (594838) C rnd-1_family-799#Unknown (186) 388 81 m_b848s001i20 134942

  scaffold43|si     234256 TAACTGTCACTGCTCAAGCTCCAGGTAGTAAATTGATGCCCAACTACTAA 234305
                              i    i             vv                  i    v  
C rnd-1_family-        388 TAATTGTCGCTGCTCAAGCTCCCCGTAGTAAATTGATGCCCAGCTACAAA 339

  scaffold43|si     234306 GAATAATCAACAATGAACTATACA------------TGGATCATAAATTA 234343
                           i             v   i   i ------------   i   v      
C rnd-1_family-        338 AAATAATCAACAATCAACCATATAGTGGATACATAGTGGGTCAGAAATTA 289

  scaffold43|si     234344 TTATTGAAAGTTCACCTGCACTAGG-----------CAGATGAGGGACAT 234382
                             v  i   i   i ii   i    -----------    i     vi  
C rnd-1_family-        288 TTTTTAAAAATTCGCTCGCATTAGGGCATGTAACAACAGACGAGGGCTAT 239

  scaffold43|si     234383 TAAATTAGTGCCAGCTATAAATCATTTGGTATTAACCCTTATTTTATTTC 234432
                             v    i         ?    i     vv   i-i              
C rnd-1_family-        238 TACATTAATGCCAGCTANAAATTATTTGTAATTG-TCCTTATTTTATTTC 190

  scaffold43|si     234433 ATTTTACAATCACAATTAATTTGAAATTACTTCTGCCATATCATTATCGA 234482
                                             i       ?        i   v    v  v  
C rnd-1_family-        189 ATTTTACAATCACAATTAGTTTGAAANTACTTCTGTCATTTCATGATGGA 140

  scaffold43|si     234483 ATGTAACTATTACTTTGA-TTAAGAAGGCTTTCGTATTCTTTTTCTCTCT 234531
                            ?v i  ?          -   i  i      v i      i i v    
C rnd-1_family-        139 ANTTGACNATTACTTTGATTTAGGAGGGCTTTAGCATTCTTCTCCACTCT 90

  scaffold43|si     234532 ATATTAATA 234540
                             vv     
C rnd-1_family-         89 ATCATAATA 81

Matrix = 20p39g.matrix
Kimura (with divCpGMod) = 16.60
Transitions / transversions = 1.50 (27/18)
Gap_init rate = 0.01 (4 / 284), avg. gap size = 6.25 (25 / 4)


1315 7.57 0.00 0.00 scaffold43|size830363 234532 234716 (594662) C rnd-1_family-469#Unknown (547) 819 635 m_b848s001i21 134943

  scaffold43|si     234532 ATATTAATATGTTTTTCGTTATAACATAACACAACAACCTAATTTGACAA 234581
                                 i  ivi    v                      i          
C rnd-1_family-        819 ATATTAGTACTCTTTTAGTTATAACATAACACAACAACCCAATTTGACAA 770

  scaffold43|si     234582 CTAAAAGTAAAGATTGAAGATGGCCTTAAAATCATAAAGTCAGTACAAAG 234631
                                                            ?                
C rnd-1_family-        769 CTAAAAGTAAAGATTGAAGATGGCCTTAAAATCNTAAAGTCAGTACAAAG 720

  scaffold43|si     234632 CACACTTCTACCATTCATTGTCAATGTGGACAGAGGATTTCACAAACAAG 234681
                                     i                    v    v          i  
C rnd-1_family-        719 CACACTTCTATCATTCATTGTCAATGTGGACCGAGGCTTTCACAAACGAG 670

  scaffold43|si     234682 CCCCAATCAATTACAGTGCGCAGTTTCTTTTCATA 234716
                               vi      v     i                
C rnd-1_family-        669 CCCCCGTCAATTCCAGTGTGCAGTTTCTTTTCATA 635

Matrix = 20p39g.matrix
Kimura (with divCpGMod) = 6.95
Transitions / transversions = 1.33 (8/6)
Gap_init rate = 0.00 (0 / 184), avg. gap size = 0.0 (0 / 0)


2280 9.17 1.93 0.82 scaffold43|size830363 234716 235078 (594300) C rnd-1_family-730#Unknown (5) 367 1 m_b848s001i22 134944

  scaffold43|si     234716 ACTCATATTCAATGAAGAACCACCCAAAAAACTATGAGTCATAATGCAGC 234765
                                 v     ii   i                    i        v  
C rnd-1_family-        367 ACTCATCTTCAACAAAGGACCACCCAAAAAACTATGAGCCATAATGCTGC 318

  scaffold43|si     234766 AATAATTCCAAAAATTGCTATCCCTACTCTGCACAATTGGAATTATCAAC 234815
                                          i         i   i            v       
C rnd-1_family-        317 AATAATTCCAAAAATCGCTATCCCTGCTCCGCACAATTGGAAATATCAAC 268

  scaffold43|si     234816 TCAGCCATCTGGAAG------GGAAACATCAAATAATTGTATCCTACACC 234859
                                 v  i     ------    v        -v   v i        
C rnd-1_family-        267 TCAGCCCTCCGGAAGTATTCTGGAACCATCAAAT-CTTGGACCCTACACC 219

  scaffold43|si     234860 ACATTGTTCTTTTACATAGATCCTGATAGAAGAACATGTCAAAATAACAT 234909
                            ii       iv              i           i        i  
C rnd-1_family-        218 ATGTTGTTCTCGTACATAGATCCTGACAGAAGAACATGCCAAAATAATAT 169

  scaffold43|si     234910 TACAAACAAATTGTTCTTCACATTCTACTCCATGATAATTATTGTAGTAG 234959
                                v ?       v                         i--     v
C rnd-1_family-        168 TACAACCNAATTGTTATTCACATTCTACTCCATGATAATTAC--TAGTAC 121

  scaffold43|si     234960 TTCAGTAAGAAACACAAATCTG-AGCATTTATAGACCATAGTTTTAATAT 235008
                                ?             i  -      ?     i              
C rnd-1_family-        120 TTCAGNAAGAAACACAAATTTGCAGCATTNATAGATCATAGTTTTAATAT 71

  scaffold43|si     235009 ACCCCTTGAATATTTTGACACTATGTTTTAGACTTGAATAGCAACTACTT 235058
                             v                          i       v  i         
C rnd-1_family-         70 ACACCTTGAATATTTTGACACTATGTTTTGGACTTGATTAACAACTACTT 21

  scaffold43|si     235059 AATGAATGACCAGGTGACTC 235078
                             ?                 
C rnd-1_family-         20 AANGAATGACCAGGTGACTC 1

Matrix = 20p39g.matrix
Kimura (with divCpGMod) = 8.78
Transitions / transversions = 1.54 (20/13)
Gap_init rate = 0.01 (5 / 362), avg. gap size = 2.00 (10 / 5)

612 12.50 1.77 0.88 scaffold43|size830363 235031 235143 (594235) C rnd-5_family-1248#Unknown (1179) 114 1 m_b848s001i23 134944

  scaffold43|si     235031 ATGTTTTAGACTTGAATAGCAACTACTTAATGAATGACCAG--GTGACTC 235078
                                  i  v vv v  i?  -   v   i       i ?--    i  
C rnd-5_family-        114 ATGTTTTGGAATGCATTAANAA-TACGTAACGAATGACTANNTGTGATTC 66

  scaffold43|si     235079 TAATCACTGTTTTACTCTACATGAGAGACATAGCCAAAAACCCCAGAAGA 235128
                                 i                                        i  
C rnd-5_family-         65 TAATCATTGTTTTACTCTACATGAGAGACATAGCCAAAAACCCCAGAGGA 16

  scaffold43|si     235129 CTCATCACGCACAAC 235143
                                  i    v  
C rnd-5_family-         15 CTCATCATGCACCAC 1

Matrix = 20p39g.matrix
Kimura (with divCpGMod) = 13.03
Transitions / transversions = 1.33 (8/6)
Gap_init rate = 0.02 (2 / 112), avg. gap size = 1.50 (3 / 2)


595 10.68 0.00 0.00 scaffold43|size830363 235152 235254 (594124) C rnd-1_family-1383#Unknown (0) 103 1 m_b848s001i24 134945

  scaffold43|si     235152 TACACAATACAAATAATGACCAACTCATATGTCCTAAAAGATATCAAGCC 235201
                                  i  i   v i  ?                i     ?   v   
C rnd-1_family-        103 TACACAACACGAATCACGANCAACTCATATGTCCTAGAAGATNTCACGCC 54

  scaffold43|si     235202 TGTAAGACACACAGGACCGTCCGTTAAACTCAAAATTATAACACTTAAAT 235251
                                 v     i?   vi            ?   v        ?     
C rnd-1_family-         53 TGTAAGTCACACGNGACAATCCGTTAAACTCNAAAATATAACACNTAAAT 4

  scaffold43|si     235252 AAG 235254
                              
C rnd-1_family-          3 AAG 1

Matrix = 20p39g.matrix
Kimura (with divCpGMod) = 8.99
Transitions / transversions = 1.20 (6/5)
Gap_init rate = 0.00 (0 / 102), avg. gap size = 0.0 (0 / 0)


3448 5.77 0.00 1.92 scaffold43|size830363 235272 235748 (593630) C rnd-1_family-937#Unknown (0) 478 11 m_b848s001i25 134946

  scaffold43|si     235272 TAGAATAATAAACACAAATTTGCATCAAATATTTGCCAACTATTGTTTAA 235321
                                                      ??          i        v 
C rnd-1_family-        478 TAGAATAATAAACACAAATTTGCATCANNTATTTGCCAATTATTGTTTTA 429

  scaffold43|si     235322 GAGACCCCCTCTAATCTGTTCTTGTTACTTTGCCTGTAAATGTACATTAT 235371
                                                 ii  --- i           ii   i  
C rnd-1_family-        428 GAGACCCCCTCTAATCTGTTCTCATT---TCGCCTGTAAATGCGCATCAT 382

  scaffold43|si     235372 GGCTGGTATTTGTCTTTGTAGGAAATATCACTCTCTCCTGTGATGATGCC 235421
                                  i i                      v              i  
C rnd-1_family-        381 GGCTGGTGTCTGTCTTTGTAGGAAATATCACTATCTCCTGTGATGATACC 332

  scaffold43|si     235422 CTTACTCAAGTTTCAGATTGCATTATATATCTATGGTACTAAAATTGTAT 235471
                                  i                    --    v               
C rnd-1_family-        331 CTTACTCGAGTTTCAGATTGCATTATAT--CTATTGTACTAAAATTGTAT 284

  scaffold43|si     235472 GAGAGGGAACCATCTCTTACTTGGGCATTCAAATAAGTCCCAGTATCATT 235521
                             i                                               
C rnd-1_family-        283 GAAAGGGAACCATCTCTTACTTGGGCATTCAAATAAGTCCCAGTATCATT 234

  scaffold43|si     235522 TGACGTGCTTTTTAACATGATTGTTCCGTAGAAGGCAATAGGATACCTCT 235571
                                        v                                    
C rnd-1_family-        233 TGACGTGCTTTTTTACATGATTGTTCCGTAGAAGGCAATAGGATACCTCT 184

  scaffold43|si     235572 TGCATACTCTACGGCACCCTTGATGTTCTGTTAGAATAAGATAGGGGCAA 235621
                                            v v               i              
C rnd-1_family-        183 TGCATACTCTACGGCACGCATGATGTTCTGTTAGAGTAAGATAGGGGCAA 134

  scaffold43|si     235622 AGGTACCATACTGTACTTTTTTTACACTTGGTAATACTTCCACGTTTAAC 235671
                              ----i            v                        v    
C rnd-1_family-        133 AGG----GTACTGTACTTTTGTTACACTTGGTAATACTTCCACGTGTAAC 88

  scaffold43|si     235672 AAGTTTGCCTGTGCAATGGAAAAGTGGACAAGATAAACATACTGTGCTAT 235721
                                                       vi      v          i  
C rnd-1_family-         87 AAGTTTGCCTGTGCAATGGAAAAGTGGAAGAGATAACCATACTGTGCCAT 38

  scaffold43|si     235722 TACGATTCCCCTTCTTCTGTACTGGTA 235748
                            ? i                       
C rnd-1_family-         37 TNCAATTCCCCTTCTTCTGTACTGGTA 11

Matrix = 20p39g.matrix
Kimura (with divCpGMod) = 5.41
Transitions / transversions = 1.70 (17/10)
Gap_init rate = 0.02 (9 / 476), avg. gap size = 1.00 (9 / 9)


1181 10.99 1.65 0.00 scaffold43|size830363 235750 235931 (593447) rnd-1_family-164#Unknown 351 535 (1049) m_b848s001i26 134947

  scaffold43|si     235750 TACAACAACCAACCACTTGGAAAAGGTCACAACAGGGACCCGGAAGACGG 235799
                                                     i      v                
  rnd-1_family-        351 TACAACAACCAACCACTTGGAAAAGGCCACAACCGGGACCCGGAAGACGG 400

  scaffold43|si     235800 AAGAAGAAAGAGA--AAGGGTGGAGCAAATGAGAGACCCTCCACTTGGTT 235847
                                  i     --  i        i  i            i  i   i
  rnd-1_family-        401 AAGAAGAGAGAGAGAAAAGGTGGAGCGAACGAGAGACCCTCCGCTCGGTC 450

  scaffold43|si     235848 GGCTTTATCAGAGCGTTCAGACCAGTGGTGAGGATTTCGTGAACCTTTGG 235897
                               i        v    ? i v            vv             
  rnd-1_family-        451 GGCTCTATCAGAGGGTTCNGGCGAGTGGTGAGGATGACGTGAACCTTTGG 500

  scaffold43|si     235898 CGGCTTTAAAC-GTAGACGGTGATGCTTCCGTATC 235931
                           v       i  -           i   v    i  
  rnd-1_family-        501 GGGCTTTAGACGGTAGACGGTGACGCTGCCGTGTC 535

Matrix = 20p39g.matrix
Kimura (with divCpGMod) = 8.56
Transitions / transversions = 1.86 (13/7)
Gap_init rate = 0.01 (2 / 181), avg. gap size = 1.50 (3 / 2)


8992 2.18 2.55 0.00 scaffold43|size830363 235936 237035 (592343) rnd-5_family-3324#Unknown 1 1128 (513) m_b848s001i27 134948

  scaffold43|si     235936 TCCTTTTGTATTGATGAACAACAAAGGTGGGGAGAGATTTCAACTCCACG 235985
                                                                             
  rnd-5_family-          1 TCCTTTTGTATTGATGAACAACAAAGGTGGGGAGAGATTTCAACTCCACG 50

  scaffold43|si     235986 ACTGTACATCTGGTGAATACAATCATCACTTACTGATGTTGATGCTGATT 236035
                                                                         i  i
  rnd-5_family-         51 ACTGTACATCTGGTGAATACAATCATCACTTACTGATGTTGATGCTAATC 100

  scaffold43|si     236036 ATGATTTGTTGTTGGGAATATATGAAACTCCATGCAAACTGGGAAGCAAT 236085
                                                                             
  rnd-5_family-        101 ATGATTTGTTGTTGGGAATATATGAAACTCCATGCAAACTGGGAAGCAAT 150

  scaffold43|si     236086 ACTGCCAAATTTATAGATTGGACTGCCTAAACACGAGTTCACAAGCCGAG 236135
                                        ?                                    
  rnd-5_family-        151 ACTGCCAAATTTANAGATTGGACTGCCTAAACACGAGTTCACAAGCCGAG 200

  scaffold43|si     236136 TGAATTTGAGAATTGTTGAAGAAGCACACCGCTAGACATGGGGGCAGCAC 236185
                                        i    ?                               
  rnd-5_family-        201 TGAATTTGAGAATCGTTGNAGAAGCACACCGCTAGACATGGGGGCAGCAC 250

  scaffold43|si     236186 GAAGCAGGCATCTAAGCTAATTCAGCCTAACATTTACTCAGGATTTTGCA 236235
                                                                             
  rnd-5_family-        251 GAAGCAGGCATCTAAGCTAATTCAGCCTAACATTTACTCAGGATTTTGCA 300

  scaffold43|si     236236 TTTTTTGTAATCACAAGAGCCCTCCAAAGCTCAATGCCTTTATCTATTGC 236285
                                                                             
  rnd-5_family-        301 TTTTTTGTAATCACAAGAGCCCTCCAAAGCTCAATGCCTTTATCTATTGC 350

  scaffold43|si     236286 TATGAATATTGGCTGAAATGGAATGAATTGATAGGTCAGAATCAGGTATA 236335
                           ?        i                                        
  rnd-5_family-        351 NATGAATATCGGCTGAAATGGAATGAATTGATAGGTCAGAATCAGGTATA 400

  scaffold43|si     236336 AAGATTGTTGACCCCCTAGACACCATCTAATATGTGAATATTCACACATT 236385
                                                          i                  
  rnd-5_family-        401 AAGATTGTTGACCCCCTAGACACCATCTAATGTGTGAATATTCACACATT 450

  scaffold43|si     236386 AACTTCAGACGTCTAGAAAAACGCCAAATTCCGACAGAATTGGTCCAGAG 236435
                                                                             
  rnd-5_family-        451 AACTTCAGACGTCTAGAAAAACGCCAAATTCCGACAGAATTGGTCCAGAG 500

  scaffold43|si     236436 TTGATCAATATCCTCAGTATAGATGTCAATTGACAAGGTTTGTGCACTGG 236485
                                 i   i                                       
  rnd-5_family-        501 TTGATCGATACCCTCAGTATAGATGTCAATTGACAAGGTTTGTGCACTGG 550

  scaffold43|si     236486 AAAAGGTAAAGGCCATTTCTGTTTCATGGTACACATTCCCAAACATTGCC 236535
                                                                             
  rnd-5_family-        551 AAAAGGTAAAGGCCATTTCTGTTTCATGGTACACATTCCCAAACATTGCC 600

  scaffold43|si     236536 CTTATTTTGGCTCATTTATGGCCTTATGTGTGAATATTCACACCATGCTG 236585
                                                                             
  rnd-5_family-        601 CTTATTTTGGCTCATTTATGGCCTTATGTGTGAATATTCACACCATGCTG 650

  scaffold43|si     236586 TATATTTGTTAGGCCCCAAACGTGCAAACGTCCATATGGGACGTCCCATA 236635
                                                      i                    v 
  rnd-5_family-        651 TATATTTGTTAGGCCCCAAACGTGCAAGCGTCCATATGGGACGTCCCAAA 700

  scaffold43|si     236636 GGCGCAGGGACCACAC-TTTTGTATGGACATATACAAATTGTATGCTTGC 236684
                                           -             ii         i        
  rnd-5_family-        701 GGCGCAGGGACCACACTTTTTGTATGGACACGTACAAATTGCATGCTTGC 750

  scaffold43|si     236685 GCGTTTGGGATTCATGCACATTAGGGTCCTAGCATATTCACACATTAAAA 236734
                                                 v                           
  rnd-5_family-        751 GCGTTTGGGATTCATGCACATTTGGGTCCTAGCATATTCACACATTAAAA 800

  scaffold43|si     236735 ATATATCTAGTACAAAGCCAGTGTAGTTATGTATGTGAATATTCACACAT 236784
                                                           i                 
  rnd-5_family-        801 ATATATCTAGTACAAAGCCAGTGTAGTTATGTGTGTGAATATTCACACAT 850

  scaffold43|si     236785 GAGAAAAAGTTAGTAGTAAATACA--------------------TATCAT 236814
                                                   --------------------      
  rnd-5_family-        851 GAGAAAAAGTTAGTAGTAAATACACTAATATCAAACAACAAATTTATCAT 900

  scaffold43|si     236815 TATTTCGTATTGTCCTCTTTCTTTTCCCTGTTGATGAGCCTCCCAGAGTT 236864
                                                       i                     
  rnd-5_family-        901 TATTTCGTATTGTCCTCTTTCTTTTCCCCGTTGATGAGCCTCCCAGAGTT 950

  scaffold43|si     236865 ACTTTTCTTGACTTAATTGCAGTACTTAATTCTTTCACAACATCATGCCA 236914
                                                                             
  rnd-5_family-        951 ACTTTTCTTGACTTAATTGCAGTACTTAATTCTTTCACAACATCATGCCA 1000

  scaffold43|si     236915 GCGATGATAACAAGTGTTATTATTCTTCCCATGGACCTCTGTGCACAGCG 236964
                                          v  v            i                  
  rnd-5_family-       1001 GCGATGATAACAAGTTTTCTTATTCTTCCCACGGACCTCTGTGCACAGCG 1050

  scaffold43|si     236965 GTACCTGGCATGTCGAACAAGAAAT---CCTCTGAGGCACTCTCTTCCTG 237011
                                              i     ---                      
  rnd-5_family-       1051 GTACCTGGCATGTCGAACAGGAAATTGACCTCTGAGGCACTCTCTTCCTG 1100

  scaffold43|si     237012 TCAAAC--TCAT--CATCGTTCATTGTC 237035
                                 --   i--   i i   v  i 
  rnd-5_family-       1101 TCAAACAGTCACTACATTGCTCAATGCC 1128

Matrix = 20p39g.matrix
Kimura (with divCpGMod) = 1.71
Transitions / transversions = 3.80 (19/5)
Gap_init rate = 0.00 (5 / 1099), avg. gap size = 5.60 (28 / 5)


705 16.42 21.25 4.86 scaffold43|size830363 237071 237390 (591988) genome_12_5761#LTR/Gypsy 513 882 (708) m_b848s001i28 134949

  scaffold43|si     237071 TATCCCACAACAATACAATACTGTTTGATTGTTGCTTTTGTCGCGTCCTT 237120
                                      i - i  i  iv i i   vv          i       
  genome_12_576        513 TATCCCACAACGA-ATAACACCCTCTAATTCATGCTTTTGTCACGTCCTT 561

  scaffold43|si     237121 TCGAAAC----TCCATTTGATTGTTGCTTTC-----ATTTGA-------- 237153
                             i    ----                    -----      --------
  genome_12_576        562 TCAAAACAAGCTCCATTTGATTGTTGCTTTCATTTGATTTGACGGTTGAT 611

  scaffold43|si     237154 -----------------------TTTGATTGTTGCTTTCGTCGTCTGTTG 237180
                           -----------------------               i vv v      
  genome_12_576        612 TGTTGCTTTCGTTTGATCTGAAATTTGATTGTTGCTTTTGAGGACTGTTG 661

  scaffold43|si     237181 GAGAAACAGTTGTATTCATCATCGATTTCTTGATTGTTGTGTCGGTTCTT 237230
                           i         v      i  i         ---v    v   i     v 
  genome_12_576        662 AAGAAACAGTAGTATTCGTCGTCGATTTCT---GTGTTTTGTTGGTTCAT 708

  scaffold43|si     237231 GTCGTTGCCATTGCCGATTGCCGTCTATTTGATTGTTGTGTTGGTT-ATC 237279
                            ii      -------  ii  v                       - ii
  genome_12_576        709 GCTGTTGCC-------ATCACCCTCTATTTGATTGTTGTGTTGGTTGACT 751

  scaffold43|si     237280 CA---------GTGTC---GTCACGGTTGTGAA--------CTGTG--AG 237307
                             ---------   i --- i  iv  i  v  --------i    --i 
  genome_12_576        752 CACTATTGTGTGTGCCATTGCCATCGTCGTCAATTTCATTGTTGTGTTGG 801

  scaffold43|si     237308 -CGCCACTGTTG----TTGTGAGCGCCGCTGCCATTGTCGTCGATTTGAT 237352
                           -i    ii  v ----       i   ---    ---       v     
  genome_12_576        802 TTGCCATCGTAGTCAATTGTGAGTGCC---GCCA---TCGTCGAATTGAT 845

  scaffold43|si     237353 TGTTGTGTTGGCTGCCCATTGTTCCTCTTCGTCACTCA 237390
                                    -vi  i    i  i v             
  genome_12_576        846 TGTTGTGTT-CTTGTCCATCGTCCATCTTCGTCACTCA 882

Matrix = 20p39g.matrix
Kimura (with divCpGMod) = 16.65
Transitions / transversions = 1.94 (33/17)
Gap_init rate = 0.09 (29 / 319), avg. gap size = 2.97 (86 / 29)


3996 2.88 0.19 1.92 scaffold43|size830363 237391 237921 (591457) rnd-5_family-3324#Unknown 1120 1641 (0) m_b848s001i29 134950

  scaffold43|si     237391 CTCAATGCCTCCCGGAACGAAATGACGAGAACGAGCACGGAAGGGAAAGC 237440
                                                               i       v     
  rnd-5_family-       1120 CTCAATGCCTCCCGGAACGAAATGACGAGAACGAGCGCGGAAGGCAAAGC 1169

  scaffold43|si     237441 ACAAGAATGTTTGTCCATCCATCCTGGAGATAAGATCCCTTCCTCGGGT- 237489
                             i                                              -
  rnd-5_family-       1170 ACGAGAATGTTTGTCCATCCATCCTGGAGATAAGATCCCTTCCTCGGGTA 1219

  scaffold43|si     237490 CATCAATGGAAGGCAGCCACGGCGATGCATTGATAAGGATGCCGGAGGCA 237539
                                                i                   v        
  rnd-5_family-       1220 CATCAATGGAAGGCAGCCACGACGATGCATTGATAAGGATGACGGAGGCA 1269

  scaffold43|si     237540 GCAGTGGAATATTCGTCGCGGCGGGAGGCGGAGGGTCAGTTGGAGGGGGT 237589
                             i                                  i            
  rnd-5_family-       1270 GCGGTGGAATATTCGTCGCGGCGGGAGGCGGAGGGTCGGTTGGAGGGGGT 1319

  scaffold43|si     237590 GGGGGTGACGATGCAAGACGGAGAACGTGCGGGTTTGTGAGAGGGAGGAA 237639
                                                              i              
  rnd-5_family-       1320 GGGGGTGACGATGCAAGACGGAGAACGTGCGGGTTCGTGAGAGGGAGGAA 1369

  scaffold43|si     237640 TTGCCAGTCGCGAGGAGCGAGGAGAGGAGCGATTGGCACAACGACGACAA 237689
                                i                                            
  rnd-5_family-       1370 TTGCCGGTCGCGAGGAGCGAGGAGAGGAGCGATTGGCACAACGACGACAA 1419

  scaffold43|si     237690 CGAACGATGTTGATGACGATGACGAGGAGAAGGAGGGGTGCTCATGGTGA 237739
                                        i       i                      i     
  rnd-5_family-       1420 CGAACGATGTTGACGACGATGGCGAGGAGAAGGAGGGGTGCTCACGGTGA 1469

  scaffold43|si     237740 TGACGGGGAGCGGAGCATCAATTTGTGTGGTTCATTACGAGATACTCGTT 237789
                                              v             i                
  rnd-5_family-       1470 TGACGGGGAGCGGAGCATCCATTTGTGTGGTTCGTTACGAGATACTCGTT 1519

  scaffold43|si     237790 GGCGGGCGTTCGCGGGCGTTGGCATGGAAGGAGAAGGATGGGTGCTCAGT 237839
                            ----------            i                          
  rnd-5_family-       1520 G----------GCGGGCGTTGGCGTGGAAGGAGAAGGATGGGTGCTCAGT 1559

  scaffold43|si     237840 GCTCACGGTGATCATGATGGGGAGCGGAGCGCGGCAGGTTGTGATAGATT 237889
                                                                             
  rnd-5_family-       1560 GCTCACGGTGATCATGATGGGGAGCGGAGCGCGGCAGGTTGTGATAGATT 1609

  scaffold43|si     237890 TGATGGGAGAGCGCGGACGGATCAAAATATAT 237921
                                                           
  rnd-5_family-       1610 TGATGGGAGAGCGCGGACGGATCAAAATATAT 1641

Matrix = 20p39g.matrix
Kimura (with divCpGMod) = 1.16
Transitions / transversions = 4.00 (12/3)
Gap_init rate = 0.02 (11 / 530), avg. gap size = 1.00 (11 / 11)


392 8.93 0.00 0.00 scaffold43|size830363 237931 237986 (591392) rnd-1_family-1075#Unknown 59 114 (161) m_b848s001i30 134951

  scaffold43|si     237931 TGGTGGTGTGTTGCGCTGAATTTACGTCACCATGTTGACGACAACAATCA 237980
                                            i    v ?                 i  i  i 
  rnd-1_family-         59 TGGTGGTGTGTTGCGCTAAATTAANGTCACCATGTTGACGACGACGATTA 108

  scaffold43|si     237981 ATTTGT 237986
                                 
  rnd-1_family-        109 ATTTGT 114

Matrix = 20p39g.matrix
Kimura (with divCpGMod) = 6.09
Transitions / transversions = 4.00 (4/1)
Gap_init rate = 0.00 (0 / 55), avg. gap size = 0.0 (0 / 0)


6539 3.84 0.47 2.15 scaffold43|size830363 237990 238841 (590537) C genome_6_13534#DNA/hAT (0) 838 1 m_b848s001i31 134952

  scaffold43|si     237990 AAGGTGTCCATGCAGATCCA-ATTTGTGTTTTGTTGATTGTCGAATGTAA 238038
                                               -             i             v 
C genome_6_1353        838 AAGGTGTCCATGCAGATCCAGATTTGTGTTTTGTCGATTGTCGAATGTTA 789

  scaffold43|si     238039 ATCGTCAAATGGTCCACTCCGACAAATCTTTGAATTAAATTACGATTACA 238088
                                                                             
C genome_6_1353        788 ATCGTCAAATGGTCCACTCCGACAAATCTTTGAATTAAATTACGATTACA 739

  scaffold43|si     238089 ATAACAATTAACAAATCCGAACAGTTTTGGTGTCCATGGAATGCCTCAAT 238138
                                                 v               v     v  i  
C genome_6_1353        738 ATAACAATTAACAAATCCGAACTGTTTTGGTGTCCATGCAATGCGTCGAT 689

  scaffold43|si     238139 TTGTTAGCAATTTGTTAGATGTATTTGAAGTTTACAGGTAGCTAATAGAA 238188
                                                                             
C genome_6_1353        688 TTGTTAGCAATTTGTTAGATGTATTTGAAGTTTACAGGTAGCTAATAGAA 639

  scaffold43|si     238189 CAGGCCTCCCGCATGATACAGCATCACAAACACTTATGTTTCGCCCCC-- 238236
                                                      i                    --
C genome_6_1353        638 CAGGCCTCCCGCATGATACAGCATCACGAACACTTATGTTTCGCCCCCCA 589

  scaffold43|si     238237 TCGTTCTCTATTTTCCGCACTTTCTCCCTCCCTCCCTCCCTCACCGCACG 238286
                                                                 ----i       
C genome_6_1353        588 TCGTTCTCTATTTTCCGCACTTTCTCCCTCCCTCCCTC----GCCGCACG 543

  scaffold43|si     238287 ATTTATTGTTATTCTATCCTTCATTTACCCCTGTTTTCGCCGCAAACGAA 238336
                                   i      v                   i              
C genome_6_1353        542 ATTTATTGCTATTCTCTCCTTCATTTACCCCTGTTCTCGCCGCAAACGAA 493

  scaffold43|si     238337 C-TCCGCAATCCAATCAAATCTCTCTGCCCCTGGTGTCTCTGCCCCTCCG 238385
                            -                              v                 
C genome_6_1353        492 CCTCCGCAATCCAATCAAATCTCTCTGCCCCTCGTGTCTCTGCCCCTCCG 443

  scaffold43|si     238386 TCTGTCCACACTGGCCTCCCTTCTTTGATGCGGCTCCGCCTCCATGGGCG 238435
                           i i      i           i   i                  i     
C genome_6_1353        442 CCCGTCCACGCTGGCCTCCCTCCTTCGATGCGGCTCCGCCTCCACGGGCG 393

  scaffold43|si     238436 ATGTCGCGTGCGCCATAGGCATAGCACCCTGGAACTAGCACCCTGGAACT 238485
                                   i                        --------------   
C genome_6_1353        392 ATGTCGCGCGCGCCATAGGCATAGCACCCTGGA--------------ACT 357

  scaffold43|si     238486 AGCACCCTGGAACTGTTAGTTGAGGGTAGCGTAATCATTGGACTAATACC 238535
                                                               i v           
C genome_6_1353        356 AGCACCCTGGAACTGTTAGTTGAGGGTAGCGTAATCGTGGGACTAATACC 307

  scaffold43|si     238536 TATTAAGTAGTAATCCTCTTCTAAAAATAAATAGGCGCCAAGGTGTTCAA 238585
                                                                       v     
C genome_6_1353        306 TATTAAGTAGTAATCCTCTTCTAAAAATAAATAGGCGCCAAGGTCTTCAA 257

  scaffold43|si     238586 AAAAGTATACACGTAGAAACATACCAGTCTCTACGTGTTTGTCGAATATT 238635
                                                     v                       
C genome_6_1353        256 AAAAGTATACACGTAGAAACATACCATTCTCTACGTGTTTGTCGAATATT 207

  scaffold43|si     238636 TCTGATTTGTTAGATTGTCGACAAATTGCGATTTGACGAATTGCGAGTTG 238685
                                                                      i  v   
C genome_6_1353        206 TCTGATTTGTTAGATTGTCGACAAATTGCGATTTGACGAATTGTGATTTG 157

  scaffold43|si     238686 TTGATTTAGAGTAAAAAGCATTTACGATTAATGACGTAAAGCGGAATAAT 238735
                                   iv                                    v   
C genome_6_1353        156 TTGATTTAATGTAAAAAGCATTTACGATTAATGACGTAAAGCGGAAAAAT 107

  scaffold43|si     238736 GTGACATAAAATCACGAGTAACGTAATCTGAATAAAACTCGGATTTGACG 238785
                                i                  v       i                 
C genome_6_1353        106 GTGACGTAAAATCACGAGTAACGTCATCTGAACAAAACTCGGATTTGACG 57

  scaffold43|si     238786 AATTGTCGACAAATTGTCGACAAATTGTCGACAAATCGGGGTTGCATGGA 238835
                                                    i                        
C genome_6_1353         56 AATTGTCGACAAATTGTCGACAAATCGTCGACAAATCGGGGTTGCATGGA 7

  scaffold43|si     238836 CACCTT 238841
                                 
C genome_6_1353          6 CACCTT 1

Matrix = 20p39g.matrix
Kimura (with divCpGMod) = 2.59
Transitions / transversions = 1.46 (19/13)
Gap_init rate = 0.02 (21 / 851), avg. gap size = 1.05 (22 / 21)


309 16.70 3.12 6.45 scaffold43|size830363 238864 238959 (590419) rnd-1_family-1105#Unknown 51 143 (0) m_b848s001i32 134953

  scaffold43|si     238864 ATGTTGTCATCCACTTGTTGCGGAGATATT--ATCAGATTTTTTTTGTGT 238911
                                   --    v  v  i  ?  ii  --   -vv       vii  
  rnd-1_family-         51 ATGTTGTC--CCACATGATGTGGNGACGTTTTATC-TCTTTTTTTAACGT 97

  scaffold43|si     238912 TAA-CGATTTTTTTTTGCGTGCGACCATTGAAAATTACATGGAACACAC 238959
                           i i-            ---   v     i             i      
  rnd-1_family-         98 CAGGCGATTTTTTTTT---TGCTACCATCGAAAATTACATGGGACACAC 143

Matrix = 20p39g.matrix
Kimura (with divCpGMod) = 15.20
Transitions / transversions = 1.50 (9/6)
Gap_init rate = 0.08 (8 / 95), avg. gap size = 1.12 (9 / 8)

386 9.61 1.30 5.41 scaffold43|size830363 238888 238964 (590414) rnd-1_family-1075#Unknown 201 274 (1) m_b848s001i33 134953

  scaffold43|si     238888 GATATTATCAGATTTTTTTTGTGTTA-ACGATTTTTTTTTGCGTGCGACC 238936
                              v   v         v -      -i          ---     ?   
  rnd-1_family-        201 GATTTTAGCAGATTTTTAT-GTGTTACGCGATTTTTTT---CGTGCNACC 246

  scaffold43|si     238937 ATTGAAAATTACATGGAACACACTCCAT 238964
                             i             i      i    
  rnd-1_family-        247 ATCGAAAATTACATGGGACACACCCCAT 274

Matrix = 20p39g.matrix
Kimura (with divCpGMod) = 7.60
Transitions / transversions = 1.33 (4/3)
Gap_init rate = 0.07 (5 / 76), avg. gap size = 1.00 (5 / 5)


441 6.06 16.67 8.25 scaffold43|size830363 238977 239066 (590312) rnd-1_family-1378#Unknown 5 101 (0) m_b848s001i34 134954

  scaffold43|si     238977 TTCACTCATGATAGATTTT-CCCAAAGAGATTTCACGCTCGTGCG----- 239020
                                   i i        -     i                   -----
  rnd-1_family-          5 TTCACTCACGGTAGATTTTTCCCAAGGAGATTTCACGCTCGTGCGTCACA 54

  scaffold43|si     239021 ---------ATTCAACTTCAAAGATTGCATTGAACTCTAGAGGTACATAG 239061
                           ---------i                         --------      i
  rnd-1_family-         55 AGACGATCCGTTCAACTTCAAAGATTGCATTGAAC--------TACATAA 96

  scaffold43|si     239062 TGAGA 239066
                                
  rnd-1_family-         97 TGAGA 101

Matrix = 20p39g.matrix
Kimura (with divCpGMod) = 4.06
Transitions / transversions = 1.00 (5/0)
Gap_init rate = 0.12 (11 / 89), avg. gap size = 2.09 (23 / 11)


1940 8.55 1.46 4.20 scaffold43|size830363 239014 239355 (590023) C rnd-1_family-714#Unknown (230) 333 1 m_b848s001i35 134955

  scaffold43|si     239014 TCGTGCGATTCAACTTCAAAGATTGCATTGAACTCTAGAGGTACATAGTG 239063
                                 vi               i  i       v-------     ?  
C rnd-1_family-        333 TCGTGCCGTTCAACTTCAAAGATCGCGTTGAACTA-------ACATANTG 291

  scaffold43|si     239064 AGACTTTAAACTGCAAATCGGCCGTCAAACTACTAAAACGGCACTTAATA 239113
                               v  i       ?          i                       
C rnd-1_family-        290 AGACGTTGAACTGCANATCGGCCGTCGAACTACTAAAACGGCACTTAATA 241

  scaffold43|si     239114 GATCCTTAAAACTAAAATAGATGGTTTTTCTGTTCATTGAACTAAGAAAA 239163
                                 ?                 ?        i i i      ?   ? 
C rnd-1_family-        240 GATCCTNAAAACTAAAATAGATGGNTTTTCTGTCCGTCGAACTANGAANA 191

  scaffold43|si     239164 TGCAACTTTCTATCCAGCAAACTACAAAGACTCGT-TTTTTGATCCTCTA 239212
                           ?  i?v         i?        i?   ?v   -   i          
C rnd-1_family-        190 NGCGNATTTCTATCCGNCAAACTACGNAGANGCGTATTTCTGATCCTCTA 141

  scaffold43|si     239213 AACTAGAGGCGGAATTATTTTTTAAT-CGT---ATTATGTATCCCAAAGC 239258
                               -- v      ?i  ?   i?  -   --- i  i ---- ?i    
C rnd-1_family-        140 AACT--ACGCGGAANCATNTTTCNATCCGTCAAACTACG----CNGAAGC 97

  scaffold43|si     239259 ATTTCATTCTACTCTTAATTACTCCGATGCAAACTTACTGATCCATTGAA 239308
                                             i         ? -     ?             
C rnd-1_family-         96 ATTTCATTCTACTCTTAACTACTCCGATNC-AACTTNCTGATCCATTGAA 48

  scaffold43|si     239309 TGGAAATATATCGAATACCATTTCTTTTCAACCATTCCCACAGCTCC 239355
                           i?                  i  ?     i         i       
C rnd-1_family-         47 CNGAAATATATCGAATACCACTTNTTTTCGACCATTCCCGCAGCTCC 1

Matrix = 20p39g.matrix
Kimura (with divCpGMod) = 5.81
Transitions / transversions = 3.67 (22/6)
Gap_init rate = 0.05 (17 / 341), avg. gap size = 1.12 (19 / 17)


2257 2.78 1.74 0.00 scaffold43|size830363 239356 239643 (589735) C rnd-1_family-369#Unknown (20) 1269 977 m_b848s001i36 134956

  scaffold43|si     239356 CACACCATGCACCTTTTTGCGCGCGAATTTCCCACTTCTGCACTTTTTTG 239405
                             i            ?                     v            
C rnd-1_family-       1269 CATACCATGCACCTTNTTGCGCGCGAATTTCCCACTTGTGCACTTTTTTG 1220

  scaffold43|si     239406 TGCATGTTTTCGAATTATGTAACATAATTCTATTTTGATTGTATTGCGTG 239455
                                i     v                                      
C rnd-1_family-       1219 TGCATATTTTCTAATTATGTAACATAATTCTATTTTGATTGTATTGCGTG 1170

  scaffold43|si     239456 AAGCTAGTAATTTTTAATTATGCTACATTATTAATAACTTATGCACAGAA 239505
                                                                             
C rnd-1_family-       1169 AAGCTAGTAATTTTTAATTATGCTACATTATTAATAACTTATGCACAGAA 1120

  scaffold43|si     239506 GAGTGCACGGGAGTTGGTTGGATCTTTTACGCCTAATAATTTTTATTACT 239555
                           i                                                 
C rnd-1_family-       1119 AAGTGCACGGGAGTTGGTTGGATCTTTTACGCCTAATAATTTTTATTACT 1070

  scaffold43|si     239556 ACTGCCTACACAGAAAATGTAAAGAAAGACATGATGTTTTTATTTGCAC- 239604
                                  ?                          i              -
C rnd-1_family-       1069 ACTGCCTNCACAGAAAATGTAAAGAAAGACATGACGTTTTTATTTGCACG 1020

  scaffold43|si     239605 ----CGTACTGGTCCGAATGTGTTTTACAATACCCTACATATG 239643
                           ----v                        i             
C rnd-1_family-       1019 GTATGGTACTGGTCCGAATGTGTTTTACAGTACCCTACATATG 977

Matrix = 20p39g.matrix
Kimura (with divCpGMod) = 2.53
Transitions / transversions = 1.67 (5/3)
Gap_init rate = 0.01 (2 / 287), avg. gap size = 2.50 (5 / 2)


2546 10.06 0.00 0.26 scaffold43|size830363 239643 240031 (589347) genome_3_19411#DNA 3 390 (2) m_b848s001i37 134957

  scaffold43|si     239643 GACAGCTAAAAACAATAGGAGCACTGTGTATCCTAGAGGAATCATGATAC 239692
                              i    v v              i             v          
  genome_3_1941          3 GACGGCTATATACAATAGGAGCACTATGTATCCTAGAGGTATCATGATAC 52

  scaffold43|si     239693 CCAGCCGCACAGACAGTGGATTCCAAAAAACTGATTTCGAGTAAATTAAA 239742
                                  vv                     v                   
  genome_3_1941         53 CCAGCCGGCCAGACAGTGGATTCCAAAAAAATGATTTCGAGTAAATTAAA 102

  scaffold43|si     239743 AAAAGAATTTTGGAGCGAACGAAGTAGCTCTATTTTCGCACTGTAGAAAC 239792
                                           i         i       v v i           
  genome_3_1941        103 AAAAGAATTTTGGAGCAAACGAAGTAACTCTATTGTAGTACTGTAGAAAC 152

  scaffold43|si     239793 ATACCAATTTTCTACAAGGTTGAATTGATCGGATCGTTCCGATTTGCTTT 239842
                                             iv     v                 i    v 
  genome_3_1941        153 ATACCAATTTTCTACAAGAATGAATGGATCGGATCGTTCCGATCTGCTGT 202

  scaffold43|si     239843 ATTCAAGAGACAATAACTCGTGAAACACTGTTCAAAAGAACAAAATAAGA 239892
                                 vv                 v          v             
  genome_3_1941        203 ATTCAACTGACAATAACTCGTGAAAGACTGTTCAAATGAACAAAATAAGA 252

  scaffold43|si     239893 ACACAGTTCAAAAGCTCGGAAAGCAATCTTTCGATTGATGTAAGGTTGAA 239942
                               v    i            ivi          i            v 
  genome_3_1941        253 ACACCGTTCGAAAGCTCGGAAAAAGATCTTTCGATCGATGTAAGGTTGTA 302

  scaffold43|si     239943 AAAATGTGTTTATATCAGCTGTGACGTCATTTTCGTCCGTCACACAGACG 239992
                             v  - v    ivi  i                           i    
  genome_3_1941        303 AATAT-TTTTTACTCCAACTGTGACGTCATTTTCGTCCGTCACACGGACG 351

  scaffold43|si     239993 AAAGACAGAGCAGGAGTGCTCCTATAGTTTTTAGCCGTC 240031
                                                  v v  v          
  genome_3_1941        352 AAAGACAGAGCAGGAGTGCTCCTTTTGTATTTAGCCGTC 390

Matrix = 20p39g.matrix
Kimura (with divCpGMod) = 9.73
Transitions / transversions = 0.62 (15/24)
Gap_init rate = 0.00 (1 / 388), avg. gap size = 1.00 (1 / 1)


6036 2.43 0.81 0.13 scaffold43|size830363 240033 240774 (588604) C rnd-1_family-369#Unknown (305) 984 238 m_b848s001i38 134956

  scaffold43|si     240033 TACATATGGATCAGTACGAGAGACTTTACCACATAATTT-GAGTG--CGG 240079
                                                    v             -     --   
C rnd-1_family-        984 TACATATGGATCAGTACGAGAGACTGTACCACATAATTTTGAGTGTGCGG 935

  scaffold43|si     240080 CTTGTAGAATCACGAAGCACGCTCGGAGAAAATCCAGATCAACCATGGTG 240129
                             i                        i            i         
C rnd-1_family-        934 CTCGTAGAATCACGAAGCACGCTCGGAAAAAATCCAGATCGACCATGGTG 885

  scaffold43|si     240130 ACAAGCCGGCCGCGAACCAGATTCGCAATATCTCAGCGAATATTGCTCCT 240179
                                                                             
C rnd-1_family-        884 ACAAGCCGGCCGCGAACCAGATTCGCAATATCTCAGCGAATATTGCTCCT 835

  scaffold43|si     240180 TTTTTTTATTCGGAACAAGCGCCGTTATCCTTACAACCGCGCGCTCATGA 240229
                                 v  i   i  i                i                
C rnd-1_family-        834 TTTTTTGATCCGGGACGAGCGCCGTTATCCTTATAACCGCGCGCTCATGA 785

  scaffold43|si     240230 AGGTATGCTCAGATCGACGTGGGAAGAAAAAACCACTGAGCACTCCTTCC 240279
                                                                             
C rnd-1_family-        784 AGGTATGCTCAGATCGACGTGGGAAGAAAAAACCACTGAGCACTCCTTCC 735

  scaffold43|si     240280 CGAGAGATCACGGACTCAGATTTCGGACATCTCCGAATTCTAACAGTCTG 240329
                                                                             
C rnd-1_family-        734 CGAGAGATCACGGACTCAGATTTCGGACATCTCCGAATTCTAACAGTCTG 685

  scaffold43|si     240330 GGAAGAAGAGCAGGGCCATTTT-GACCCTTCCAACTCTGGTCTCTCGCTC 240378
                                                 -                           
C rnd-1_family-        684 GGAAGAAGAGCAGGGCCATTTTTGACCCTTCCAACTCTGGTCTCTCGCTC 635

  scaffold43|si     240379 TTTCAACCTCTCTTGAAGATGGGAGGAAGTGGGG-CATTTGTAGGTCAAA 240427
                               v     i                       -i              
C rnd-1_family-        634 TTTCCACCTCCCTTGAAGATGGGAGGAAGTGGGGGTATTTGTAGGTCAAA 585

  scaffold43|si     240428 AAAGGTGAGTTCGTTGTATTTTTCAGTTTT-GATGCAGAACTTGCATGAA 240476
                             -                           -  i            i   
C rnd-1_family-        584 AA-GGTGAGTTCGTTGTATTTTTCAGTTTTTGACGCAGAACTTGCACGAA 536

  scaffold43|si     240477 ATCTCACCATTTGCAGGCCGTCTTTCATCTTTCCCAAATCAGCTGCAAGC 240526
                                   v                                         
C rnd-1_family-        535 ATCTCACCTTTTGCAGGCCGTCTTTCATCTTTCCCAAATCAGCTGCAAGC 486

  scaffold43|si     240527 ATGCAACAATCAACTCTGAAAGAGCTAAGCAATTAGGAAAAAGGGAAGAG 240576
                                                      ?                      
C rnd-1_family-        485 ATGCAACAATCAACTCTGAAAGAGCTANGCAATTAGGAAAAAGGGAAGAG 436

  scaffold43|si     240577 AGCTATGGGCCGATCACTAACAAATCCAACAATCAACTTAAAGCAGTAGG 240626
                                                                             
C rnd-1_family-        435 AGCTATGGGCCGATCACTAACAAATCCAACAATCAACTTAAAGCAGTAGG 386

  scaffold43|si     240627 AGAGTGGAGAGAGTGTGATTACTCAACAAACAAGCCTGATAATATAGCCA 240676
                                              v           i                  
C rnd-1_family-        385 AGAGTGGAGAGAGTGTGATGACTCAACAAACGAGCCTGATAATATAGCCA 336

  scaffold43|si     240677 CCATTACTAATGTCAGTTAACAAAACACAACAATCAACCAATATAGACAG 240726
                                                                        i    
C rnd-1_family-        335 CCATTACTAATGTCAGTTAACAAAACACAACAATCAACCAATATAAACAG 286

  scaffold43|si     240727 GAGCAAAGAAGTTGGGCATAGTTCAAGTATTTAATTTACCCTTCTGTT 240774
                                                                           
C rnd-1_family-        285 GAGCAAAGAAGTTGGGCATAGTTCAAGTATTTAATTTACCCTTCTGTT 238

Matrix = 20p39g.matrix
Kimura (with divCpGMod) = 1.72
Transitions / transversions = 2.60 (13/5)
Gap_init rate = 0.01 (6 / 741), avg. gap size = 1.17 (7 / 6)


31 18.57 0.00 0.00 scaffold43|size830363 240776 240837 (588541) (ATTA)n#Simple_repeat 1 62 (0) m_b848s252i2 134958

  scaffold43|si     240776 ATTAATTCATCAAGCAGTTAATTAATTGATTGATTGATTCATTAATTGAT 240825
                                  v  i  vi i          i   i   i   v       i  
  (ATTA)n#Simpl          1 ATTAATTAATTAATTAATTAATTAATTAATTAATTAATTAATTAATTAAT 50

  scaffold43|si     240826 TAATTAATTAAT 240837
                                       
  (ATTA)n#Simpl         51 TAATTAATTAAT 62

Matrix = Unknown
Transitions / transversions = 2.33 (7/3)
Gap_init rate = 0.00 (0 / 61), avg. gap size = 0.0 (0 / 0)


1908 4.17 0.00 0.00 scaffold43|size830363 240842 241081 (588297) C rnd-1_family-369#Unknown (1049) 240 1 m_b848s001i39 134956

  scaffold43|si     240842 GTTACTAGTATGTTAATAGCATCATCCTGTCTAGTTAAAAATGTCTTCGT 240891
                                   i              i                          
C rnd-1_family-        240 GTTACTAGCATGTTAATAGCATCGTCCTGTCTAGTTAAAAATGTCTTCGT 191

  scaffold43|si     240892 GAAAATATTATTATTATGTCTCCCAAATGATACTGTGGATACTGGGGCAC 240941
                                          v                                  
C rnd-1_family-        190 GAAAATATTATTATTTTGTCTCCCAAATGATACTGTGGATACTGGGGCAC 141

  scaffold43|si     240942 ATATATTATTGAGAACTTGCTCTCTTTGTACCAGATTTGTACGTACAGTT 240991
                                             v       i          i            
C rnd-1_family-        140 ATATATTATTGAGAACTTTCTCTCTTCGTACCAGATTCGTACGTACAGTT 91

  scaffold43|si     240992 GTATTAGCTAAACCGTAAGCTGGACATAGTAAGGAATTGGTACGTCCACT 241041
                                               i    i  v ?             i     
C rnd-1_family-         90 GTATTAGCTAAACCGTAAGCCGGACGTATTNAGGAATTGGTACGCCCACT 41

  scaffold43|si     241042 TGTGCACAAAAAAGTTCACAAATGTTGTAGATTATGACAT 241081
                                                                   
C rnd-1_family-         40 TGTGCACAAAAAAGTTCACAAATGTTGTAGATTATGACAT 1

Matrix = 20p39g.matrix
Kimura (with divCpGMod) = 2.34
Transitions / transversions = 2.33 (7/3)
Gap_init rate = 0.00 (0 / 239), avg. gap size = 0.0 (0 / 0)


292 7.69 5.66 1.82 scaffold43|size830363 241071 241123 (588255) C genome_6_10615#DNA (18) 499 445 m_b848s001i40 134931

  scaffold43|si     241071 GATTATG---ACATTTTTTCTACTTTTGCACGTTTTTTTCCCTGACAAAG 241117
                                  ---         -  i              ii       i   
C genome_6_1061        499 GATTATGTGCACATTTTTT-TATTTTTGCACGTTTTTCCCCCTGACGAAG 451

  scaffold43|si     241118 ATCATT 241123
                                 
C genome_6_1061        450 ATCATT 445

Matrix = 20p39g.matrix
Kimura (with divCpGMod) = 6.35
Transitions / transversions = 1.00 (4/0)
Gap_init rate = 0.04 (2 / 52), avg. gap size = 2.00 (4 / 2)


644 9.23 8.13 3.10 scaffold43|size830363 241126 241248 (588130) genome_6_9300#DNA 1 129 (1093) m_b848s001i41 134959

  scaffold43|si     241126 GGGGTTAAGGGAACAACGTTTATTTTTTAGGTGATGAGCTTGTTTCCATA 241175
                                         v                    v  ----        
  genome_6_9300          1 GGGGTTAAGGGAACTACGTTTATTTTTTAGGTGATTAG----TTTCCATA 46

  scaffold43|si     241176 ACAGAGAGTATCACATCCCTTCCAT--TCATG-TATTTTTCTTCCTGTCT 241222
                                      v             -- i  i-           v i i 
  genome_6_9300         47 ACAGAGAGTATGACATCCCTTCCATTGTTATATTATTTTTCTTCGTATTT 96

  scaffold43|si     241223 GTAGATAGGAA-------ATATATAGCAACATA 241248
                                      -------   i  i  i     
  genome_6_9300         97 GTAGATAGGAAACATTTTATACATGGCGACATA 129

Matrix = 20p39g.matrix
Kimura (with divCpGMod) = 9.06
Transitions / transversions = 1.75 (7/4)
Gap_init rate = 0.06 (7 / 122), avg. gap size = 2.00 (14 / 7)


1386 12.49 9.56 1.10 scaffold43|size830363 241258 241508 (587870) C rnd-1_family-17#Unknown (0) 556 285 m_b848s001i42 134960

  scaffold43|si     241258 ATTACAAGCAGCCGCTGCAAGATTTTT-AGCAGCAGCAGGAGCCCGCAAA 241306
                                                      -         i            
C rnd-1_family-        556 ATTACAAGCAGCCGCTGCAAGATTTTTTAGCAGCAGCGGGAGCCCGCAAA 507

  scaffold43|si     241307 AAGGAATTCGCCTTGTTTCATTAAAAAGAAGAAGATATAACAGTGGCTGC 241356
                                              i            ---            i  
C rnd-1_family-        506 AAGGAATTCGCCTTGTTTCGTTAAAAAGAAGA---TATAACAGTGGCCGC 460

  scaffold43|si     241357 CAGTTAGCATTCGCAGTGTGATCGCTTCGCTCGCGTCGCGCGCACGGGCA 241406
                                   i v   ivi i v              i              
C rnd-1_family-        459 CAGTTAGCGTGCGCGCCGCGCTCGCTTCGCTCGCGCCGCGCGCACGGGCA 410

  scaffold43|si     241407 CGACTTTTTTAGTGCTGTGCTTTAT---AATATAAAATGAA-----GCGA 241448
                                            i    iii--- iiiivivii v -----i   
C rnd-1_family-        409 CGACTTTTTTAGTGCTGCGCTTCGCTCGAGCGCCGCGCGCACGGGCACGA 360

  scaffold43|si     241449 ----------GCTTCGC-TTGCACAATCGCGGTAGGTTGAATTTAG---- 241483
                           ----------   vi  - i      ?                   ----
C rnd-1_family-        359 CTTTTTTAGTGCTGTGCCTCGCACAANCGCGGTAGGTTGAATTTAGATAC 310

  scaffold43|si     241484 ATATTTTGATTTTTAACCGCAATTT 241508
                                               vi   
C rnd-1_family-        309 ATATTTTGATTTTTAACCGCCGTTT 285

Matrix = 20p39g.matrix
Kimura (with divCpGMod) = 7.37
Transitions / transversions = 2.88 (23/8)
Gap_init rate = 0.03 (8 / 250), avg. gap size = 3.38 (27 / 8)


3698 7.57 0.00 0.00 scaffold43|size830363 241395 241896 (587482) rnd-1_family-200#Unknown 1 502 (0) m_b848s001i43 134961

  scaffold43|si     241395 CGCGCACGGGCACGACTTTTTTAGTGCTGTGCTTTATAATATAAAATGAA 241444
                                                               i          i  
  rnd-1_family-          1 CGCGCACGGGCACGACTTTTTTAGTGCTGTGCTTTACAATATAAAATAAA 50

  scaffold43|si     241445 GCGAGCTTCGCTTGCACAATCGCGGTAGGTTGAATTTAGATATTTTGATT 241494
                                       i                                     
  rnd-1_family-         51 GCGAGCTTCGCTCGCACAATCGCGGTAGGTTGAATTTAGATATTTTGATT 100

  scaffold43|si     241495 TTTAACCGCAATTTGGCAATATACTATGTTACAACAGCCATTGCCATATA 241544
                                    i   i                          ?     v   
  rnd-1_family-        101 TTTAACCGCGATTCGGCAATATACTATGTTACAACAGCCANTGCCAAATA 150

  scaffold43|si     241545 AAATAGTGATTTGGTCCACTCTCAGGCAATATCAGAACTCTCAGGGCTGA 241594
                              v           i i               i     i          
  rnd-1_family-        151 AAAGAGTGATTTGGTTCGCTCTCAGGCAATATCGGAACTTTCAGGGCTGA 200

  scaffold43|si     241595 TCGAGTGTTGAAAAGGCCATTTCTTTGCGTGGTCGCTTTGTTTCAAAGAT 241644
                                 i  v?       ?      ?   i            i ?  i  
  rnd-1_family-        201 TCGAGTATTCNAAAGGCCNTTTCTTNGCGCGGTCGCTTTGTTCCNAAAAT 250

  scaffold43|si     241645 GACCGCAATGGCTGTTGCAAGCATGGGGGCACTTTCCGATCAAGTTTACT 241694
                                 i            ?  ii                      i   
  rnd-1_family-        251 GACCGCGATGGCTGTTGCANGCGCGGGGGCACTTTCCGATCAAGTTCACT 300

  scaffold43|si     241695 TGAGGATCACTTGAAGTTCTTGAAAATGTGCTGGTCCAACCTGTATACCA 241744
                            v  ?   i      ?          i   i               v   
  rnd-1_family-        301 TCAGNATCGCTTGAANTTCTTGAAAACGTGTTGGTCCAACCTGTATCCCA 350

  scaffold43|si     241745 AGTGAACCTATTAACAAAATGAGATCAGAATGCGCTCTTAACAGAAGTGA 241794
                                      ??                  i     i            
  rnd-1_family-        351 AGTGAACCTATNNACAAAATGAGATCAGAATACGCTCCTAACAGAAGTGA 400

  scaffold43|si     241795 GCAAAATGTACCAAAACTTCTTGGGAGGAACAATTCAATTTTGAGAATGA 241844
                             i              i              ?     i    i      
  rnd-1_family-        401 GCGAAATGTACCAAAACCTCTTGGGAGGAACANTTCAACTTTGGGAATGA 450

  scaffold43|si     241845 GGGCTTGAGAGGGGTCATTTGGTCTTTTTAATCTGACATAGATATCTTGG 241894
                                 v  i       iv     v           ?     iv      
  rnd-1_family-        451 GGGCTTCAGGGGGGTCACGTGGTCATTTTAATCTGANATAGACCTCTTGG 500

  scaffold43|si     241895 GG 241896
                             
  rnd-1_family-        501 GG 502

Matrix = 20p39g.matrix
Kimura (with divCpGMod) = 5.60
Transitions / transversions = 3.22 (29/9)
Gap_init rate = 0.00 (0 / 501), avg. gap size = 0.0 (0 / 0)


259 10.00 0.00 0.00 scaffold43|size830363 241864 241903 (587475) rnd-1_family-128#Unknown 1 40 (198) m_b848s001i44 134962

  scaffold43|si     241864 TGGTCTTTTTAATCTGACATAGATATCTTGGGGGTCACGA 241903
                                v           v     iv               
  rnd-1_family-          1 TGGTCATTTTAATCTGAAATAGACCTCTTGGGGGTCACGA 40

Matrix = 20p39g.matrix
Kimura (with divCpGMod) = 10.74
Transitions / transversions = 0.33 (1/3)
Gap_init rate = 0.00 (0 / 39), avg. gap size = 0.0 (0 / 0)


1340 9.87 0.88 1.78 scaffold43|size830363 241908 242134 (587244) C rnd-1_family-40#Unknown (8) 276 52 m_b848s001i45 134963

  scaffold43|si     241908 TTGAAGACTATTTTT-GGTGATGAGTTACATATTGTAACTAGTGTGCACA 241956
                                -  i      -              ii              iv--
C rnd-1_family-        276 TTGAA-ACCATTTTTTGGTGATGAGTTACACGTTGTAACTAGTGTGTC-- 230

  scaffold43|si     241957 AGAATTTTTGGCCATGTGTTATGTTAAGTTTAGATAT-TTTTTAAAGGTA 242005
                                           iv                   -            
C rnd-1_family-        229 AGAATTTTTGGCCATGCTTTATGTTAAGTTTAGATATATTTTTAAAGGTA 180

  scaffold43|si     242006 ACCTCAGATTAAAAGATCGTGACTACCCATGCATGTCAAACACAAAAGCC 242055
                                   i        i                   i     i   i v
C rnd-1_family-        179 ACCTCAGACTAAAAGATTGTGACTACCCATGCATGTCGAACACGAAAACA 130

  scaffold43|si     242056 CCATTTTTTACAGGTAATGTTGAAGAAAAAAGAACGTGTTACCAATAATG 242105
                           v  - v              ? ?i    v  vv vi              
C rnd-1_family-        129 GCA-TATTTACAGGTAATGTNGNGGAAATAATCAGATGTTACCAATAATG 81

  scaffold43|si     242106 GCCAAAAGTGAAAAAAGTGTCTCATGACG 242134
                                                   i    
C rnd-1_family-         80 GCCAAAAGTGAAAAAAGTGTCTCACGACG 52

Matrix = 20p39g.matrix
Kimura (with divCpGMod) = 8.79
Transitions / transversions = 1.44 (13/9)
Gap_init rate = 0.03 (6 / 226), avg. gap size = 1.00 (6 / 6)

308 16.83 5.88 0.93 scaffold43|size830363 242049 242150 (587228) C rnd-1_family-599#Unknown (109) 165 59 m_b848s001i46 134963

  scaffold43|si     242049 AAAAGCCCCATTTTTTACAGGTAATGTTGAAGAAAAAAGAACGTGTTACC 242098
                               iv  v v            - v v? ?    v  ?v?         
C rnd-1_family-        165 AAAAAACCAAATTTTTACAGGTA-TTTGNANGAAATAANCNCGTGTTACC 117

  scaffold43|si     242099 AATAATGGCCAAAAGTGAAAAAAGTGTCTCA-TGACG-----GAATGTTT 242142
                           v ?  vi i   v                  - ?   -----    v vi
C rnd-1_family-        116 TANAAAAGTCAATAGTGAAAAAAGTGTCTCACTNACGAAGAAGAATTTAC 67

  scaffold43|si     242143 AGATATTT 242150
                             i     
C rnd-1_family-         66 AGGTATTT 59

Matrix = 20p39g.matrix
Kimura (with divCpGMod) = 20.45
Transitions / transversions = 0.42 (5/12)
Gap_init rate = 0.03 (3 / 101), avg. gap size = 2.33 (7 / 3)

227 20.17 6.19 3.45 scaffold43|size830363 242114 242226 (587152) C rnd-1_family-70#Unknown (186) 176 61 m_b848s001i47 134963

  scaffold43|si     242114 TGAAAAAAGTGTCTCATGACGGAATGTTTA----GATATT-TTTTAAAGG 242158
                                 ? i    --  -   vv  i  i ----     v-         
C rnd-1_family-        176 TGAAAANAATGTC--AT-ACGTTATATTCAAAAAGATATAATTTTAAAGG 130

  scaffold43|si     242159 TAACCTCAGACT-AAGAGATCCTGACTACCCATGCATGTCGAACACGAAA 242207
                             iv vv v   -    v iiv            i v   v  -i     
C rnd-1_family-        129 TAGGCAGATACTTAAGACACTATGACTACCCATGTAAGTCCAA-GCGAAA 81

  scaffold43|si     242208 ACAGCAT-ATTTACAGGTAA 242226
                            vv v  -            
C rnd-1_family-         80 AATGAATTATTTACAGGTAA 61

Matrix = 20p39g.matrix
Kimura (with divCpGMod) = 23.77
Transitions / transversions = 0.57 (8/14)
Gap_init rate = 0.07 (8 / 112), avg. gap size = 1.38 (11 / 8)

1306 10.33 0.93 0.47 scaffold43|size830363 242140 242353 (587025) C rnd-1_family-85#Unknown (26) 215 1 m_b848s001i48 134963

  scaffold43|si     242140 TTTAGATAT-TTTTTAAAGGTAACCTCAGACTAAGAGATCCTGACTACCC 242188
                                    -               ?  i     i   iiv         
C rnd-1_family-        215 TTTAGATATATTTTTAAAGGTAACCNCAAACTAAAAGACTGTGACTACCC 166

  scaffold43|si     242189 ATGCATGTCGAACACGAAAACAGCATATTTACAGGTAATGTAAGAGGAAA 242238
                                                                    iii     -
C rnd-1_family-        165 ATGCATGTCGAACACGAAAACAGCATATTTACAGGTAATGTGGAAGGAA- 117

  scaffold43|si     242239 TAAAC-ATATGTTACCAATAATAGGGAGAAGTGAAAAAAGTGTCTCATGA 242287
                               i- v              i v? i                   i  
C rnd-1_family-        116 TAAATTAGATGTTACCAATAATGGCNAAAAGTGAAAAAAGTGTCTCACGA 67

  scaffold43|si     242288 TGGAGAAGAAGACAAAAAATTCTCAATTAATGACAAACTAAGATTTTTTC 242337
                           i           vi          iv i i   i                
C rnd-1_family-         66 CGGAGAAGAAGAAGAAAAATTCTCGCTCAGTGATAAACTAAGATTTTTTC 17

  scaffold43|si     242338 AAGAAAAAATCTTGAT 242353
                                           
C rnd-1_family-         16 AAGAAAAAATCTTGAT 1

Matrix = 20p39g.matrix
Kimura (with divCpGMod) = 9.89
Transitions / transversions = 3.40 (17/5)
Gap_init rate = 0.01 (3 / 213), avg. gap size = 1.00 (3 / 3)


6885 6.40 3.94 4.04 scaffold43|size830363 242352 243442 (585936) genome_6_9300#DNA 133 1222 (0) m_b848s001i49 134964

  scaffold43|si     242352 ATAGCATGATGCT-----ATTC--CGTTAAGCTAGTAGGTACGGTAGCGT 242394
                              i         -----    --   v      v        v      
  genome_6_9300        133 ATAACATGATGCTTTTGCATTCGCCGTGAAGCTACTAGGTACGTTAGCGT 182

  scaffold43|si     242395 ATGCGCGCCACCAATCGTACCTACTTTTTTACCGTAC-----CATATACA 242439
                              i i  v   v                        -----        
  genome_6_9300        183 ATGTGTGCAACCTATCGTACCTACTTTTTTACCGTACGATACCATATACA 232

  scaffold43|si     242440 ATCCTCATTACTCGTGCCCACCGTATTACAATACAC--TATGGTATCTCA 242487
                                            v     i            --            
  genome_6_9300        233 ATCCTCATTACTCGTGCGCACCGCATTACAATACACACTATGGTATCTCA 282

  scaffold43|si     242488 AGAGGTATCTAGATACACCAGTATCAAAAGGACACATCTAG--CGTACGT 242535
                                  ---- i       i    i          i    --     i 
  genome_6_9300        283 AGAGGTA----GGTACACCAATATCGAAAGGACACACCTAGAGCGTACAT 328

  scaffold43|si     242536 CGTACTGTAGGAGGAACAGGCAATTATAATATATATAACAATATCATGAA 242585
                                     v     v   --- ii  -        ---------    
  genome_6_9300        329 CGTACTGTAGTAGGAAAAGG---TCGTA-TATATATA---------TGAA 365

  scaffold43|si     242586 GTACGTGATTCGTGTT----CCGAAGTCATTCACAGGTCTTTCGGTACTG 242631
                                 v         ----     v                 -------
  genome_6_9300        366 GTACGTCATTCGTGTTTCCGCCGAATTCATTCACAGGTCTTTC------- 408

  scaffold43|si     242632 CGTCATCCAACGGTTCATGGCTAGGATGGTTCTCATGAGGTTACCAGCAC 242681
                           ----            i                                 
  genome_6_9300        409 ----ATCCAACGGTTCGTGGCTAGGATGGTTCTCATGAGGTTACCAGCAC 454

  scaffold43|si     242682 ATCCGTGTGACGTGGCAACAAACTGGCGATGACATACGTGAACAGGCACG 242731
                             i            iv               i                 
  genome_6_9300        455 ATTCGTGTGACGTGGTCACAAACTGGCGATGATATACGTGAACAGGCACG 504

  scaffold43|si     242732 GGACTGGCTTTTAATTACCTTTAATGGTGGACGAAAAAGCCAATCTCCGA 242781
                               i                        i   i              i 
  genome_6_9300        505 GGACCGGCTTTTAATTACCTTTAATGGTGAACGGAAAAGCCAATCTCCAA 554

  scaffold43|si     242782 AAGAAAAGCCAATCTCCAATAAGAAAACCGGATACCATTTCATTTTGACG 242831
                                              v                v v       v   
  genome_6_9300        555 AAGAAAAGCCAATCTCCAAAAAGAAAACCGGATACCTTATCATTTTCACG 604

  scaffold43|si     242832 TAGGAATAGTACAAAGATTGGTAAATGCCAAAAGAAAACTAATTCTCCAA 242881
                                       i                                     
  genome_6_9300        605 TAGGAATAGTACGAAGATTGGTAAATGCCAAAAGAAAACTAATTCTCCAA 654

  scaffold43|si     242882 AAGAAAACCAATCCCCAATATATTTGCCGACTTCGATAGGTTGCTATTTT 242931
                                                          i                  
  genome_6_9300        655 AAGAAAACCAATCCCCAATATATTTGCCGACCTCGATAGGTTGCTATTTT 704

  scaffold43|si     242932 ATTTAAGCCTTAATGACGAAATCAAGACTTTGGTGAGAAGAACTATTCAC 242981
                                        v                 v         v        
  genome_6_9300        705 ATTTAAGCCTTAAAGACGAAATCAAGACTTTTGTGAGAAGATCTATTCAC 754

  scaffold43|si     242982 GATTAGATCTATTTTGAAAAAGAATAGATCTAAACTGATACATGCCTGGG 243031
                                    v                              iv     iv 
  genome_6_9300        755 GATTAGATCGATTTTGAAAAAGAATAGATCTAAACTGATATTTGCCTACG 804

  scaffold43|si     243032 ACGTGAAATCATAGGTTAGTAATGATCACATATCTTAGATTTTCTACATT 243081
                            v                 i       iv v                   
  genome_6_9300        805 AGGTGAAATCATAGGTTAGCAATGATCGAAGATCTTAGATTTTCTACATT 854

  scaffold43|si     243082 -----TAGATTTTTGAAGTTAGATGATGAATTCTTTTCTAGCGATGTGAT 243126
                           -----                      v              i       
  genome_6_9300        855 AGAAGTAGATTTTTGAAGTTAGATGATTAATTCTTTTCTAGCAATGTGAT 904

  scaffold43|si     243127 TTTTCTAAATCGTACACTCTAGATCTAACAAATTTTGAGTATCTATTTTA 243176
                                      i                                      
  genome_6_9300        905 TTTTCTAAATCATACACTCTAGATCTAACAAATTTTGAGTATCTATTTTA 954

  scaffold43|si     243177 GCAAAACTAGTAAATCTGTTTAGATTCAAATTCTGCATAATAGATATTTA 243226
                             i                            v  v          v    
  genome_6_9300        955 GCGAAACTAGTAAATCTGTTTAGATTCAAATACTCCATAATAGATTTTTA 1004

  scaffold43|si     243227 ATTAGTGTTTCTATATTAGATGTAGATGGTATCCATTCCTCTTAGTGCAT 243276
                                    v           v                            
  genome_6_9300       1005 ATTAGTGTTGCTATATTAGATTTAGATGGTATCCATTCCTCTTAGTGCAT 1054

  scaffold43|si     243277 TGCTAAGCAGTTGTGTATAATATTATTATATAATGTTATGCCTAATTACT 243326
                                 v    i        i     -----  i                
  genome_6_9300       1055 TGCTAATCAGTCGTGTATAACATTAT-----AACGTTATGCCTAATTACT 1099

  scaffold43|si     243327 TTGACAGATAATCTGTTACCT-------------ACCATACCCTACCACT 243363
                                 i            i -------------  --            
  genome_6_9300       1100 TTGACAAATAATCTGTTACTTTAGGTATGGTAGTAC--TACCCTACCACT 1147

  scaffold43|si     243364 GTACGTGTCAAGTTGGAGCTTAGGCACATG----GATA-TATCTTTTAGC 243408
                              ---------  i              i----    -           
  genome_6_9300       1148 GTA---------TTAGAGCTTAGGCACATACCTAGATAATATCTTTTAGC 1188

  scaffold43|si     243409 AAATAATCAATTTTCTTGGTGTTCCCTGAACCCC 243442
                                          i                  
  genome_6_9300       1189 AAATAATCAATTTTCCTGGTGTTCCCTGAACCCC 1222

Matrix = 20p39g.matrix
Kimura (with divCpGMod) = 5.84
Transitions / transversions = 1.16 (36/31)
Gap_init rate = 0.05 (54 / 1090), avg. gap size = 1.61 (87 / 54)


3276 6.42 1.60 0.23 scaffold43|size830363 243445 243881 (585497) C genome_6_10615#DNA (74) 443 1 m_b848s001i50 134931

  scaffold43|si     243445 ATGATGCTTCCCGTAAAATAACCTCACAGATTTTGAGTTTTTGCACATTC 243494
                                                                    i        
C genome_6_1061        443 ATGATGCTTCCCGTAAAATAACCTCACAGATTTTGAGTTTTCGCACATTC 394

  scaffold43|si     243495 CCCCAATCTGACGTGTTTCGAAAAATCAGGGAGGCATCTCCGTGGCTCCC 243544
                               i                      v                      
C genome_6_1061        393 CCCCGATCTGACGTGTTTCGAAAAATCTGGGAGGCATCTCCGTGGCTCCC 344

  scaffold43|si     243545 TGATTTTGGTGAGCTGGACGGAG--GTCACGCCGAATTTGGGGAGCTTAT 243592
                           i     i                --                         
C genome_6_1061        343 CGATTTCGGTGAGCTGGACGGAGTCGTCACGCCGAATTTGGGGAGCTTAT 294

  scaffold43|si     243593 TTTTAGCCATCACCACTTGTCCGTCCGTCACCCTGAATTTGGGGAG---- 243638
                                            i               i            ----
C genome_6_1061        293 TTTTAGCCATCACCACTCGTCCGTCCGTCACCCCGAATTTGGGGAGGTTA 244

  scaffold43|si     243639 -TGTTCACCCATCACCACTCGTCCGCCACATCATCTCCCACCCATCGTCA 243687
                           - v                      i i    i             ii  
C genome_6_1061        243 TTTTTCACCCATCACCACTCGTCCGTCGCATCGTCTCCCACCCATCACCA 194

  scaffold43|si     243688 CTTGTACGTCACATCATCACATATTTTGCCGTTCCGAGGAAGTAAAATTC 243737
                             i               i               v             v 
C genome_6_1061        193 CTCGTACGTCACATCATCGCATATTTTGCCGTTCGGAGGAAGTAAAATGC 144

  scaffold43|si     243738 TCGTAGCGCGATGTCCTTTAAAAAATTTGGGAGTAGTGGCGCCGTGACGC 243787
                              vv           i  -      v      i                
C genome_6_1061        143 TCGGCGCGCGATGTCCCTT-AAAAATATGGGAGCAGTGGCGCCGTGACGC 95

  scaffold43|si     243788 ACTGGAGTGCTAATACGAAAAAGATCCTTTTTTTAAAAAAGCGAGAAAAA 243837
                                  i        i      v   i      v               
C genome_6_1061         94 ACTGGAGCGCTAATACAAAAAAGCTCCCTTTTTTCAAAAAGCGAGAAAAA 45

  scaffold43|si     243838 TGGGAACTGTGAGGTTTCAAAACGGGGAGCGCTAATACAGCGCC 243881
                                i                                      
C genome_6_1061         44 TGGGAGCTGTGAGGTTTCAAAACGGGGAGCGCTAATACAGCGCC 1

Matrix = 20p39g.matrix
Kimura (with divCpGMod) = 4.27
Transitions / transversions = 2.11 (19/9)
Gap_init rate = 0.01 (4 / 436), avg. gap size = 2.00 (8 / 4)


2634 17.39 3.01 0.98 scaffold43|size830363 243931 244528 (584850) C genome_2_13115#DNA (0) 615 6 m_b848s001i51 134965

  scaffold43|si     243931 TGTTAGGCCAAAAGTAAGGGAAAA-ACGATTCCCTGGGAATCATAAAAAT 243979
                                    i     v        -i                i       
C genome_2_1311        615 TGTTAGGCCGAAAGTCAGGGAAAATGCGATTCCCTGGGAATCGTAAAAAT 566

  scaffold43|si     243980 CCAAAAAATCAAAAATACAATTGCCAGGGAAAAGTCATTCAACTGAATTT 244029
                            v            i     v        v        vv vv  i    
C genome_2_1311        565 CAAAAAAATCAAAAGTACAAATGCCAGGGTAAAGTCATAGATATGGATTT 516

  scaffold43|si     244030 AC---TTTTTGCCAAAACAGGTGAGGAGCAATTCCTAGAGGGAACCATTG 244076
                           - ---            v   i   i            --          
C genome_2_1311        515 -CGTATTTTTGCCAAAAAAGGCGAGAAGCAATTCCTAG--GGAACCATTG 469

  scaffold43|si     244077 TAATTTTTAAAAAAT-CAAGAACAGCCCTAGATTGGGTGAGTATGTTCTT 244125
                               v        v - i     i               vi v v   i 
C genome_2_1311        468 TAATGTTTAAAAATTTCGAGAACGGCCCTAGATTGGGTGCATTTTTTCCT 419

  scaffold43|si     244126 ATTTAGCCGTTCAATATTTCAGAATCAATTCCACAGTAGAGTAATTTGAG 244175
                           i v                  vv              i    i  vvv  
C genome_2_1311        418 GTATAGCCGTTCAATATTTCATTATCAATTCCACAGTGGAGTGATGATAG 369

  scaffold43|si     244176 GACTGGAGAGGCTGCTGAGATGCTCGTGTTGACATAG-GTGTCA-CAGCT 244223
                               v   v        i      -- i  v v  i -i  i v-  iv 
C genome_2_1311        368 GACTCGAGTGGCTGCTGGGATGCT--TATTTAAATGGTATGCCTTCAAAT 321

  scaffold43|si     244224 TCA--TCTCAAGGAA--GTCACA-----ACCATA-TAATGGAGTGTGTGT 244263
                           v  --  i vii   --  v iv-----  v   - i      vv     
C genome_2_1311        320 ACAAATCCCTGAGAATTGTAATTGGTGTACAATAGTGATGGAGGTTGTGT 271

  scaffold43|si     244264 TAACATGTTATTTTAGACTATAATGAATTCATGCCAATCTGAAATCAGAA 244313
                            v  i v  vi                  v                i   
C genome_2_1311        270 TCACGTTTTCCTTTAGACTATAATGAATTAATGCCAATCTGAAATCGGAA 221

  scaffold43|si     244314 TGTGCCAGAATGCTTAAGTATCCTTACCAGATCTCAAGAAAATGATGAAT 244363
                                     v   v        v v  v       i    v       v
C genome_2_1311        220 TGTGCCAGAAAGCTGAAGTATCCATTCCCGATCTCAGGAAACTGATGAAG 171

  scaffold43|si     244364 ATACATTATATTTCAGCAGATTCCC-AAAGAATTGGTTGTTCCCTGAGAA 244412
                                                    -   i      i i      ii   
C genome_2_1311        170 ATACATTATATTTCAGCAGATTCCCCAAAAAATTGGCTATTCCCTAGGAA 121

  scaffold43|si     244413 TCACTTTTTTGCAAAAAAGGTAAATTCAGGGGAATGACTTTTCCCTTGCA 244462
                             i v  v v       vivv    i  vivvv        v    v   
C genome_2_1311        120 TCGCATTATGGCAAAAATACGAAATCCATATCTATGACTTTACCCTGGCA 71

  scaffold43|si     244463 TTTGCATTTTTGATTTTTCTGATTTTTATAATTCCCAGGGAACTGCTTTT 244512
                               i i           i -       ii       v    ii  v   
C genome_2_1311         70 TTTGTACTTTTGATTTTTTT-ATTTTTACGATTCCCATGGAATCGCATTT 22

  scaffold43|si     244513 TCCCTGACTTTTGGCC 244528
                                           
C genome_2_1311         21 TCCCTGACTTTTGGCC 6

Matrix = 20p39g.matrix
Kimura (with divCpGMod) = 17.83
Transitions / transversions = 0.78 (45/58)
Gap_init rate = 0.03 (16 / 597), avg. gap size = 1.50 (24 / 16)


3630 0.71 0.00 0.00 scaffold43|size830363 244556 244977 (584401) scaffold129|size369745_(dbseq-nr_271)_[199302,205734]#LTR/Gypsy 6012 6433 (0) m_b848s001i52 134966

  scaffold43|si     244556 TGACATAGGCCAAGAATCTGGAGCTTCCAGGTGGAACTCCATAAGTCTCC 244605
                                                                             
  scaffold129|s       6012 TGACATAGGCCAAGAATCTGGAGCTTCCAGGTGGAACTCCATAAGTCTCC 6061

  scaffold43|si     244606 TTCACAGTGTTTGATACAGAGGAAGGACTCAAAAGTCATAAGATATGAGT 244655
                                 v                                           
  scaffold129|s       6062 TTCACATTGTTTGATACAGAGGAAGGACTCAAAAGTCATAAGATATGAGT 6111

  scaffold43|si     244656 TTCTCAGAAATCATATCCAAATAGGATTTTCCTTCCTAGAACTCCACCAT 244705
                                                                             
  scaffold129|s       6112 TTCTCAGAAATCATATCCAAATAGGATTTTCCTTCCTAGAACTCCACCAT 6161

  scaffold43|si     244706 ACACATTGTAGGTGTTTTCTTAGGTTGAATATCCAATGGAGGATTTCCTT 244755
                                                                             
  scaffold129|s       6162 ACACATTGTAGGTGTTTTCTTAGGTTGAATATCCAATGGAGGATTTCCTT 6211

  scaffold43|si     244756 CTCAGGAACCTTCCCATGGGACAGTTCCTTTGGGCAGTTGAATATGAGCC 244805
                                                                             
  scaffold129|s       6212 CTCAGGAACCTTCCCATGGGACAGTTCCTTTGGGCAGTTGAATATGAGCC 6261

  scaffold43|si     244806 AGTCATGGAACTGCCACAAATCACTGCCAATCTCTCCCATGATCATTTGT 244855
                                        v                                    
  scaffold129|s       6262 AGTCATGGAACTGACACAAATCACTGCCAATCTCTCCCATGATCATTTGT 6311

  scaffold43|si     244856 GTTTTTTTATGCATGAGATAACTAGTATCTCATTCATCAGTTGTACAGTA 244905
                                                                             
  scaffold129|s       6312 GTTTTTTTATGCATGAGATAACTAGTATCTCATTCATCAGTTGTACAGTA 6361

  scaffold43|si     244906 GTATTAAGCTCATAAAAACAAAGTCAGCAAAGTCTACAACAAGATTTTTT 244955
                                                                            v
  scaffold129|s       6362 GTATTAAGCTCATAAAAACAAAGTCAGCAAAGTCTACAACAAGATTTTTG 6411

  scaffold43|si     244956 AAATACTTTCTGGCTTAGGTCA 244977
                                                 
  scaffold129|s       6412 AAATACTTTCTGGCTTAGGTCA 6433

Matrix = 20p39g.matrix
Kimura (with divCpGMod) = 0.71
Transitions / transversions = 0.00 (0/3)
Gap_init rate = 0.00 (0 / 421), avg. gap size = 0.0 (0 / 0)


249 19.30 0.00 0.00 scaffold43|size830363 244988 245044 (584334) genome_11_9683#DNA 45 101 (355) m_b848s001i53 134967

  scaffold43|si     244988 CATACCTATTCCAATGTCATTTTGTACTTACTATGAGGACAACTATGAGC 245037
                                i      v  v v     v   vvv           v       i
  genome_11_968         45 CATACTTATTCCTATCTGATTTTCTACGACCTATGAGGACACCTATGAGT 94

  scaffold43|si     245038 CATTTAT 245044
                                i 
  genome_11_968         95 CATTTGT 101

Matrix = 20p39g.matrix
Kimura (with divCpGMod) = 22.33
Transitions / transversions = 0.38 (3/8)
Gap_init rate = 0.00 (0 / 56), avg. gap size = 0.0 (0 / 0)


258 24.25 0.00 1.52 scaffold43|size830363 245128 245194 (584184) C rnd-1_family-1321#Unknown (20) 384 319 m_b848s001i54 134968

  scaffold43|si     245128 AAACACCCTACTTCTTTACTCTCAATACCCTGTGCTCAGACACTTACTCA 245177
                                 ?       i  i?i    ii     v ?ivv  -iiii v    
C rnd-1_family-        384 AAACACNCTACTTCCTTGNCCTCAGCACCCTCTNTGGAG-TGTCTCCTCA 336

  scaffold43|si     245178 CTCCAGGTTCTCTTCCT 245194
                               v   i        
C rnd-1_family-        335 CTCCTGGTCCTCTTCCT 319

Matrix = 20p39g.matrix
Kimura (with divCpGMod) = 32.30
Transitions / transversions = 2.20 (11/5)
Gap_init rate = 0.02 (1 / 66), avg. gap size = 1.00 (1 / 1)


1910 20.65 0.64 0.85 scaffold43|size830363 245293 245761 (583617) C rnd-1_family-939#Unknown (2) 472 5 m_b848s001i55 134969

  scaffold43|si     245293 TGGCACTCCCTCCTCTTCCTCTGTCTCTCCTGTTTCCAGTGTTCCTCGTG 245342
                             ? i    v             i  v       iv i v i v   v  
C rnd-1_family-        472 TGNCGCTCCATCCTCTTCCTCTGCCTGTCCTGTTCGCGGAGCTGCTCCTG 423

  scaffold43|si     245343 GAGCCGTGTGATGCTGTACCTCTTCAAGTGATTGGGTAGGATAAA-CTGC 245391
                           v  i     v         i            iv  i     i  -   i
C rnd-1_family-        422 CAGTCGTGTCATGCTGTACTTCTTCAAGTGATCCGGCAGGATGAAGCTGT 373

  scaffold43|si     245392 TGTGTGGGGCTATATTACATCCAATATACTTATCTTCTGAGCACAGATGC 245441
                             i  ?vvii  -i ii  i          ii    v   vv    i   
C rnd-1_family-        372 TGCGTNTCATTA-GTCGCACCCAATATACTCGTCTTGTGACGACAGGTGC 324

  scaffold43|si     245442 TCCTGAATACCCGACTTTGGCCTCCGACTGGTACCTCCACTTCTGTCAAC 245491
                             ii    i v?  v vi          i ? ?  vi    i  i     
C rnd-1_family-        323 TCTCGAATGCANGAGTACGGCCTCCGACCGNTNCCGTCACTCCTATCAAC 274

  scaffold43|si     245492 CTGGCATAGTGGCATGCCACAATCACAACACTTCCACTGTGTATACACTG 245541
                                 i  ?           ?  v i               i vv ?? 
C rnd-1_family-        273 CTGGCACAGNGGCATGCCACANTCCCGACACTTCCACTGTGTGTTGANNG 224

  scaffold43|si     245542 CCTTTGAAGAGTAGAGACGGCAAATGAAACAGCTCTGCTGCCTGATTCTA 245591
                           -i    v  ?   vv i                            ii   
C rnd-1_family-        223 -TTTTGCAGNGTACTGGCGGCAAATGAAACAGCTCTGCTGCCTGACCCTA 175

  scaffold43|si     245592 ACATTGGACCCTTTCTTCCC-CACTATTCTTGGATGAACAATTGATCCAT 245640
                             v          i      -iv  i  -         i   v       
C rnd-1_family-        174 ACCTTGGACCCTTCCTTCCCATCCTGTT-TTGGATGAATAATGGATCCAT 126

  scaffold43|si     245641 CAGGCTGAGTAATGCGGACACCATTCTTTGACCCCGCCTCAAAAGGATT- 245689
                            v  ?ivi  i  ?  ?   v  vv     vvv???  iv i     vi-
C rnd-1_family-        125 CTGGNCCGGTGATNCGNACAACAGGCTTTGTAGNNNCCCGAGAAGGAGCA 76

  scaffold43|si     245690 GTCACGTGCACTGGGCTGATTTGTAATACAATAAGTCAAACGACCATCAG 245739
                              vi -             v??  i ? i   vv    i  v     ? 
C rnd-1_family-         75 GTCCTG-GCACTGGGCTGATGNNTAGTNCGATACCTCAAGCGTCCATCNG 27

  scaffold43|si     245740 ACAAAGGCTTCCCACTTAGATT 245761
                           ?   v     i   v   i   
C rnd-1_family-         26 NCAACGGCTTTCCAATTAAATT 5

Matrix = 20p39g.matrix
Kimura (with divCpGMod) = 21.93
Transitions / transversions = 1.18 (52/44)
Gap_init rate = 0.01 (7 / 468), avg. gap size = 1.00 (7 / 7)

1579 20.64 0.98 1.23 scaffold43|size830363 245406 245812 (583566) C rnd-1_family-671#Unknown (2) 1069 664 m_b848s001i56 134969

  scaffold43|si     245406 TTACATCCAATATACTTATCTTCTGAGCACAGATGCTCCTGAATACCCGA 245455
                             i             ii    v   vv v  i       vi  i v?  
C rnd-1_family-       1069 TTGCATCCAATATACTCGTCTTGTGACGAGAGGTGCTCCTCGATGCANGA 1020

  scaffold43|si     245456 CTTTGGCCTCCGACTGGTACCTCCACTTCTGTCAACCTGGCATAGTGGCA 245505
                           v v?         vi ?    vi    i  i           i  ?    
C rnd-1_family-       1019 GTANGGCCTCCGAGCGNTACCATCACTCCTATCAACCTGGCACAGNGGCA 970

  scaffold43|si     245506 TGCCACA-ATCACAACACTTCCACTGTGTATACACTGCCTTTGAAGAGTA 245554
                                  -   - i               i vv i  i   i i  ?   
C rnd-1_family-        969 TGCCACATATC-CGACACTTCCACTGTGTGTTGATTGTCTTCGGAGNGTA 921

  scaffold43|si     245555 GAGACGGCAAATGAAACAGCTCTGCTGCCTGATTCTAACATTGGACCCTT 245604
                           vv i       i                    ii     v  v ?vi   
C rnd-1_family-        920 CTGGCGGCAAACGAAACAGCTCTGCTGCCTGACCCTAACCTTCGNATCTT 871

  scaffold43|si     245605 TCTTCCCCACTATTCTTGGATGAACAATTGATCCATCAGGCTGAGTAATG 245654
                           ii     vv?i?            i   v        v  ?ivi  i  ?
C rnd-1_family-        870 CTTTCCCATNCNTTCTTGGATGAATAATGGATCCATCTGGNCCGGTGATN 821

  scaffold43|si     245655 CGGACACCA---TTCTTTGACCCCGCCTCAAAAGGATTGTCACGTGCACT 245701
                             ?   v  ---   v   -iv     vv  i ? -iv   -     i  
C rnd-1_family-        820 CGNACAACAGGCTTCGTTG-TACCGCCGGAAGANG-CAGTC-CGTGCGCT 774

  scaffold43|si     245702 GGGCTGATTTGTAATACAATAAGTCAAACGACCATCAGACAAAGGCTTCC 245751
                                       vi-  i   vv    ?  v     i ?   v   i ? 
C rnd-1_family-        773 GGGCTGATTTGTCG-ACGATACTTCAANCGTCCATCGGNCAACGGCCTNC 725

  scaffold43|si     245752 CACTTAGATTCCACATTGTCCGCACATCAAAGTCATCTACAAAGTCTTCA 245801
                             v i i   ivv        vv  i  i        v  ?  i  ?   
C rnd-1_family-        724 CAATCAAATTTGCCATTGTCCTAACGTCGAAGTCATCAACNAAATCNTCA 675

  scaffold43|si     245802 TCTATATTATC 245812
                             i  ?     
C rnd-1_family-        674 TCCATNTTATC 664

Matrix = 20p39g.matrix
Kimura (with divCpGMod) = 21.36
Transitions / transversions = 1.13 (44/39)
Gap_init rate = 0.02 (7 / 406), avg. gap size = 1.29 (9 / 7)


1790 17.19 1.32 0.26 scaffold43|size830363 246569 246947 (582431) rnd-1_family-607#Unknown 3 385 (707) m_b848s001i57 134970

  scaffold43|si     246569 GTGCCTAAAGGAATGGGCTTCCTTGGTTCATGGGGTATATGTGGGGGCCC 246618
                                i       ii       ??  i  i  i iv     i  ii ?  
  rnd-1_family-          3 GTGCCCAAAGGAACAGGCTTCCNNGGCTCGTGAGAGATATGCGGAAGNCC 52

  scaffold43|si     246619 GCCTCTCTTACTCGTCTTAAGTCTCCATCTGGACATAGTCTCATCCAACA 246668
                           i           ?     ?i         i?     ?v            
  rnd-1_family-         53 ACCTCTCTTACTNGTCTTNGGTCTCCATCCNGACATNCTCTCATCCAACA 102

  scaffold43|si     246669 TCAGATAGATGACCCGAATTGATTCTGTTCA-CAGCCAATTGTACTTGTC 246717
                                  ?     ?    -   i i v   v-   v vi       i?  
  rnd-1_family-        103 TCAGATANATGACNCGAA-TGACTTTCTTCCTCAGGCTGTTGTACTCNTC 151

  scaffold43|si     246718 AATGAGTGGTACAAGGAAATCAAATGGAAGTTCCACACAATTCACATCCC 246767
                             i  i   vi?            ?  ?  ivv i i vi iv       
  rnd-1_family-        152 AACGAATGGAGNAAGGAAATCAAANGGNAGCAGCGCGCTGTCGACATCCC 201

  scaffold43|si     246768 AATACTTTTTATCAGCCCACAGGTATGGGGA-CTGTAGAAGAATACTTTG 246816
                                  i  v  v     ?     ?  ?i - i   ? i   ?i     
  rnd-1_family-        202 AATACTTCTTCTCCGCCCANAGGTANGGNAANCCGTANAGGAANGCTTTG 251

  scaffold43|si     246817 AAGTAATCCTTTGGAATGTACTGACAGTAATTCAGAAACTCCTTCATCCC 246866
                                i     i  i        ? v   i  ii i?          ?  
  rnd-1_family-        252 AAGTAGTCCTTCGGGATGTACTGNCCGTAGTTTGGGNACTCCTTCATNCC 301

  scaffold43|si     246867 AGATGA---CCCTCTCTGCCACAGACCAGCAATCCACTTATGCACTTCAA 246913
                           ?     ---?  ? v      ?  v  v     i v i i  ?  i  v 
  rnd-1_family-        302 NGATGANTTNCCNCGCTGCCANAGCCCCGCAATTCCCCTGTGNACCTCCA 351

  scaffold43|si     246914 GCGCTGTTGTTACCATGAGAGTTCAACAAATCTT 246947
                           i?i ? ??        v  ?  iv?         
  rnd-1_family-        352 ANACNGNNGTTACCATCAGNGTCANACAAATCTT 385

Matrix = 20p39g.matrix
Kimura (with divCpGMod) = 19.20
Transitions / transversions = 2.10 (44/21)
Gap_init rate = 0.01 (4 / 378), avg. gap size = 1.50 (6 / 4)


2375 18.38 6.35 0.79 scaffold43|size830363 246717 247314 (582064) C rnd-1_family-671#Unknown (440) 631 1 m_b848s001i58 134969

  scaffold43|si     246717 CAATGAGTGGTACAAGGAAATCAAATGGAAGTTCCACACAATTCACATCC 246766
                             i   i   vi             ?        ---  v  iv      
C rnd-1_family-        631 CAGTGAATGGAGCAAGGAAATCAAANGGAAGTTC---ACTATCGACATCC 585

  scaffold43|si     246767 CAATACTTTTTATCAGCCCACAGGTATGGGGA-CTGTAGAAGAATACTTT 246815
                                   i  v  v     ?     ?  ?i - i   ? i    i    
C rnd-1_family-        584 CAATACTTCTTCTCCGCCCANAGGTANGGNAANCCGTANAGGAATGCTTT 535

  scaffold43|si     246816 GAAGTAATCCTTTGGAATGTACTGACAGTAATTCAGAAACTCCTTCATCC 246865
                                 i     i  i        ? v   i  ii i?          ? 
C rnd-1_family-        534 GAAGTAGTCCTTCGGGATGTACTGNCCGTAGTTTGGGNACTCCTTCATNC 485

  scaffold43|si     246866 CAGATGA---CCCTCTCTGCCACAGACCAGCAATCCACTTATGCACTTCA 246912
                            i  ?  ---?  ? ?         v  v  i  i v   i  ?  i  v
C rnd-1_family-        484 CGGANGAGTTNCCNCNCTGCCACAGCCCCGCGATTCCCTTGTGNACCTCC 435

  scaffold43|si     246913 AGCGCTGTTGTTACCATGAGAGTTCAACAAATCTTAGGCAAAGCATCAGG 246962
                            i?i ? i?  ?     v     iv?   i     iiv         i  
C rnd-1_family-        434 AANACNGCNGTNACCATCAGAGTCANACAGATCTTGACCAAAGCATCGGG 385

  scaffold43|si     246963 AT------CATCTG----------TTTACATTTTAT--TTTTCAACTTGG 246994
                             ------      ----------    -  v  i -- i v v   i i
C rnd-1_family-        384 ATCGTCGGCATCTGGGCGGTGGAATTTA-ATGTTGTCGTCTGCCACTCGA 336

  scaffold43|si     246995 AACTTTCAGACATTTGGCTGC-TCTGGATTTGTGGAGACACAAGCTAAGT 247043
                           ?v   i  ???      -   -           v  ?i i i? vi    
C rnd-1_family-        335 NCCTTCCANNNATTTGG-TGCNTCTGGATTTGTCGANGCGCGNGACAAGT 287

  scaffold43|si     247044 ATTCATTCAACACACCAGCTTTTCCCACGACTGACGGAAAGGACTTTTCA 247093
                            i    i      vv v  i  ?   v   vv  i      i    i   
C rnd-1_family-        286 ACTCATCCAACACTGCTGCCTTNCCCTCGAGAGATGGAAAGAACTTCTCA 237

  scaffold43|si     247094 AAAAAGATTGTGTTGTAATCAACTTTGTTGGAGTCTTTATCCCATGGAAT 247143
                             ?     ? vi           ?       ii  ?              
C rnd-1_family-        236 AANAAGATNGAATTGTAATCAACNTTGTTGGGATCNTTATCCCATGGAAT 187

  scaffold43|si     247144 GTCTT-GAGTGAATGGTTTTATTGGGAAGCG----GATTT-------GAA 247181
                              ? -v ivi  v ivv ii iv i i   ---- v  i-------   
C rnd-1_family-        186 GTCNTCCAAAAAAGGAGATCGTCCGAAGGCGTCCTGCTTCATCAGCGGAA 137

  scaffold43|si     247182 GCTT-GGTCTG--TCTCCATTGGGCACACAGTGATCTGCTCCATTTCAGA 247228
                               -v i   --i            v              i? i     
C rnd-1_family-        136 GCTTCCGCCTGCTCCTCCATTGGGCAGACAGTGATCTGCTCTNTCTCAGA 87

  scaffold43|si     247229 GAGGATCTTCCACACTGCCTTGTCTTCGTTGCCTTCTCCATAATTCATTT 247278
                           v  i           vii           i   ?  i     v    v  
C rnd-1_family-         86 CAGAATCTTCCACACGATCTTGTCTTCGTCGCCNTCCCCATACTTCAATT 37

  scaffold43|si     247279 CGAAGTTTGTTGCAACCTCTTGCAACTCTGTGTCCA 247314
                               i  vv       iv       ?     ?    
C rnd-1_family-         36 CGAAATTGCTTGCAACTGCTTGCAANTCTGTNTCCA 1

Matrix = 20p39g.matrix
Kimura (with divCpGMod) = 20.43
Transitions / transversions = 1.60 (67/42)
Gap_init rate = 0.03 (16 / 597), avg. gap size = 2.69 (43 / 16)

1920 18.28 0.26 0.00 scaffold43|size830363 247193 247575 (581803) C rnd-1_family-1032#Unknown (2) 384 1 m_b848s001i60 134969

  scaffold43|si     247193 CTCCATTGGGCACACAGTGATCTGCTCCATTTCAGAGAGGATCTTCCACA 247242
                                       v               i i     v  i          
C rnd-1_family-        384 CTCCATTGGGCAGACAGTGATCTGCTCCGTCTCAGACAGAATCTTCCACA 335

  scaffold43|si     247243 CTGCCTTGTCTTCGTTGCCTTCTCCATAATTCATTTCGAAGTTTGTTGCA 247292
                            vii           i   ?  i     v    v      i  vv     
C rnd-1_family-        334 CGATCTTGTCTTCGTCGCCNTCCCCATACTTCAATTCGAAATTGCTTGCA 285

  scaffold43|si     247293 ACCTCTTGCAACTCTGTGTCCAAGAGTGAAAAGGCTTTGTAAGAGTCAAC 247342
                             iv                    ??v  i  i v  i   v  v  vv 
C rnd-1_family-        284 ACTGCTTGCAACTCTGTGTCCAAGNNAGAGAAAGATTCGTACGACTCTCC 235

  scaffold43|si     247343 AATGTGGTCAGATGGCTTCTTTGCTGGTGGCTT-CTCCACCACCTGACAT 247391
                             i       viv i        v? vv     -  vv  ?    vi  i
C rnd-1_family-        234 AACGTGGTCACGAGACTTCTTTGANGCAGGCTTTCTGAACNACCTCGCAC 185

  scaffold43|si     247392 TCCTTCATCATTGCATTGTGATGTGGATCGTATGCTGGTTCTTCTTCTCC 247441
                               iv i        i   vi ?        ? v   i           
C rnd-1_family-        184 TCCTCAACCATTGCATCGTGCCGNGGATCGTANGGTGGCTCTTCTTCTCC 135

  scaffold43|si     247442 CTTTGCAGGGACAGTAATATTCATTCAAACAACAAGTACCTCATTGCAAT 247491
                              i  vi    ? ii  i i v   v?        ? i   i       
C rnd-1_family-        134 CTTCGCCAGGACNGCGATGTCCTTTCTNACAACAAGNATCTCGTTGCAAT 85

  scaffold43|si     247492 CACTTGGCAACAAATCCAACTTTACTTTGCACAGCTTGCTGTTGGGAGGC 247541
                                  i iv i     i  v?      i ?                 i
C rnd-1_family-         84 CACTTGGTAGAAGATCCAGCTGNACTTTGTANAGCTTGCTGTTGGGAGGT 35

  scaffold43|si     247542 TTGCCAACAACTGTTCTGTAGAATCTAAACTTGT 247575
                             v   i         i        ?i       
C rnd-1_family-         34 TTCCCAGCAACTGTTCCGTAGAATCNGAACTTGT 1

Matrix = 20p39g.matrix
Kimura (with divCpGMod) = 18.02
Transitions / transversions = 1.26 (39/31)
Gap_init rate = 0.00 (1 / 382), avg. gap size = 1.00 (1 / 1)

2383 20.24 3.32 0.68 scaffold43|size830363 247356 247927 (581451) C rnd-1_family-1082#Unknown (6) 612 26 m_b848s001i61 134969

  scaffold43|si     247356 GGCTTCTTTGCTGGTGGCTTCTCC---ACCACCTGACATTCCTTCATCAT 247402
                            i      i ?? v?     ?   ---  v    vi  i    iv i   
C rnd-1_family-        612 GACTTCTTCGNNGCNGGCTTNTCCGCAACGACCTCGCACTCCTCAACCAT 563

  scaffold43|si     247403 TGCATTGTGATGTGGATCGTATGCTGGTTCTTCTTCTCCCTTTGCAGGGA 247452
                                i   vi ?        ? v   i              i  vi   
C rnd-1_family-        562 TGCATCGTGCCGNGGATCGTANGGTGGCTCTTCTTCTCCCTTCGCCAGGA 513

  scaffold43|si     247453 CAGTAATATTCATTCAAACAACAAGTACCTCATTGCAATCACTTGGCAAC 247502
                            ? ii  i i v   v?        ? i   i              i iv
C rnd-1_family-        512 CNGCGATGTCCTTTCTNACAACAAGNATCTCGTTGCAATCACTTGGTAGA 463

  scaffold43|si     247503 AAATCCAACTTTACTTTGCACAGCTTGCTGTTGGGAGGCTTGCCAACAAC 247552
                            i     i  v?      i ?                 i  v   i    
C rnd-1_family-        462 AGATCCAGCTGNACTTTGTANAGCTTGCTGTTGGGAGGTTTCCCAGCAAC 413

  scaffold43|si     247553 TGTTCTGTAGAATCTAAACTTGTCGGATTGATACATTTGCAATACTTTGC 247602
                                i        ?i        v  ?  i    v   ? vv    i i
C rnd-1_family-        412 TGTTCCGTAGAATCNGAACTTGTCCGANTGGTACAGTTGNACGACTTCGT 363

  scaffold43|si     247603 ACGCTGGCATGTTTACTGGCACCCTATACTTCACAATCTTCCTCTCCACA 247652
                             v ?  viv  iv  vvvv v            i i             
C rnd-1_family-        362 ACCCNGGGGAGTCAACATCAAGCCTATACTTCACGACCTTCCTCTCCACA 313

  scaffold43|si     247653 AATACCTTCTTCCTGTTACCAATTGTTATGGCTTCTTTG----TAAATCA 247698
                                ii      ivv  v    v  -- v         ---- iv - i
C rnd-1_family-        312 AATACTCTCTTCCCCGTAGCAATGGT--TTGCTTCTTTGGCGTTGCA-CG 266

  scaffold43|si     247699 ACTTGGCTGTCTTGAAACCAAATTGGATTC---CTTCTTTCTGCCAGAAT 247745
                                    i  ivivii  vi    v?i ---       -       i 
C rnd-1_family-        265 ACTTGGCTGCCTCTGCGTCATGTTGGTNCCACTCTTCTTT-TGCCAGAGT 217

  scaffold43|si     247746 ACT---TCTTTCTTGCAGAGGTAATGGCAGCAACTGTGTCTCTGTCTGTG 247792
                              ---    i  ?                 i  v   i    v    ?i
C rnd-1_family-        216 ACTTCGTCTTCCTNGCAGAGGTAATGGCAGCGACAGTGCCTCTCTCTGNA 167

  scaffold43|si     247793 TGGTGGGGCTCAGACACAGTCATAGTGGCAGAGGGTACTTCTGCCTCATC 247842
                           v                  i   i v         v     v        
C rnd-1_family-        166 GGGTGGGGCTCAGACACAGCCATGGAGGCAGAGGGGACTTCAGCCTCATC 117

  scaffold43|si     247843 CTTGAATTCAAAGGGTTCAGCTAGAGGGAAGTGAAGTGGGGACAAATTG- 247891
                             ivi       v  v    ??i         i   ?  ?  vi i   -
C rnd-1_family-        116 CTCTGATTCAAATGGATCAGNNGGAGGGAAGTAAAGNGGNGAGGAGTTGG 67

  scaffold43|si     247892 -----TAATCATCAGCTTCTGCACCGGGAACTGTTGGAATG 247927
                           ----- vi  v   v  i i  iv v v v       i   
C rnd-1_family-         66 GGTGTTCGTCCTCATCTCCCGCGGCTGCATCTGTTGGGATG 26

Matrix = 20p39g.matrix
Kimura (with divCpGMod) = 21.22
Transitions / transversions = 1.21 (63/52)
Gap_init rate = 0.02 (10 / 571), avg. gap size = 2.30 (23 / 10)


1308 25.74 3.36 3.73 scaffold43|size830363 246982 247546 (581832) rnd-1_family-607#Unknown 513 1075 (17) m_b848s001i59 134971

  scaffold43|si     246982 TTTTTCAACTTGGAACTTTCAGACATTTGGCTGCTCTGGATTTGTGGAGA 247031
                              i  ?   i v?v   i  ?iv   i  i   ii   i  iv  vv v
  rnd-1_family-        513 TTTCTCNACTCGTNCCTTCCANGGATTCGGTTGCCTTGGGTTCTTGCTGT 562

  scaffold43|si     247032 CACAAGCTAAGTATTCATTCAACACACCAGCTTTTCCCACGACTGACGGA 247081
                              i vv    ? i    i  ii vviiv  i  ?  iv i vv  i   
  rnd-1_family-        563 CACGACGTAAGNACTCATCCAGTAGCTTTGCCTTNCCTTCAAGAGATGGA 612

  scaffold43|si     247082 AAGGACTTTTCAAAAAAGATTGTGTTGTAATCAACTTTGTTGGAGTCTTT 247131
                              i    i       iv i? ?i           ? i   ? ii  ???
  rnd-1_family-        613 AAGAACTTCTCAAAAAGCACNGNATTGTAATCAACNTCGTTNGGATCNNN 662

  scaffold43|si     247132 ATCCCATGGAATGTCTTGAGTGAATGGTTTTATTGGGAAGCGGATTTGAA 247181
                                            v -    vv ii iv i---------  iv  ?
  rnd-1_family-        663 ATCCCATGGAATGTCTTCA-TGAAACGCCTCTTC---------ATCAGAN 702

  scaffold43|si     247182 GCTTGGTCTGTCTCCATTGGGCACACAGTGATCTGCTCCATTTCAGAGAG 247231
                              i------i            ?              i? i  ?  v  
  rnd-1_family-        703 GCTC------CCTCCATTGGGCANACAGTGATCTGCTCTNTCTCNGACAG 746

  scaffold43|si     247232 GATCTTCCACACTGCCTTGTCTTCGT-TGCCTTCTCCATAATTCATTTCG 247280
                           i   i    ?  vii      v    - v     -     v    v ?  
  rnd-1_family-        747 AATCCTCCANACGATCTTGTCGTCGTCTTCCTTC-CCATACTTCAATNCG 795

  scaffold43|si     247281 AAGTTTGTTGCAACCTCTTGCAACTCTGTGTCCAAG---AGTGAAAAGGC 247327
                              vv v      iiv              -  i  ---  v    ?i -
  rnd-1_family-        796 AAGGATCTTGCAATTGCTTGCAACTCTGTG-CCGAGNGAAGAGAAANAG- 843

  scaffold43|si     247328 TTTGTAAGAGTCAACAATGTGGTCAGATGGCTTC--TTTGCT----GGTG 247371
                           - i   v  v  vv   i  ii   ??? ?    --   v i----  v 
  rnd-1_family-        844 -TCGTACGACTCTCCAACGTAATCANNNGNCTTCTGTTTCCCTTGAGGAG 892

  scaffold43|si     247372 GCTTCTCCACCACCTGACATTCCTTCATCATTGCA---------TTGTGA 247412
                            v vvv    iv vvv   i    iv i      i--------- i   v
  rnd-1_family-        893 GATGAACCACTTCGGCACACTCCTCAACCATTGCGTCTGTTGCCTCGTGC 942

  scaffold43|si     247413 TGTGGATCGTATGCTGGTTCTTCTTCTCCCTTTGCAGGGACAGTAATATT 247462
                            -   iv    ? v   i              i  vii   ??ii  i i
  rnd-1_family-        943 T-TGGGACGTANGGTGGCTCTTCTTCTCCCTTCGCCAAGACNNCGATGTC 991

  scaffold43|si     247463 CATTCAAACAACAAGTACCTCATTGCAATCACTTGGCAACAAATCCAACT 247512
                            v i vvi v vv v? i   i   iv  ?vvv   ? iv i     i  
  rnd-1_family-        992 CTTCCTTGCTAATACNATCTCGTTGTCATNTGATGGNAGAAGATCCAGCT 1041

  scaffold43|si     247513 TTACTTTGCACAGCTTGCTGTTGGGAGGCTTGCC 247546
                           v?      i ?           ?        v  
  rnd-1_family-       1042 GNACTTTGTANAGCTTGCTGTTNGGAGGCTTTCC 1075

Matrix = 20p39g.matrix
Kimura (with divCpGMod) = 31.01
Transitions / transversions = 1.15 (75/65)
Gap_init rate = 0.05 (26 / 564), avg. gap size = 1.54 (40 / 26)


2375 18.38 6.35 0.79 scaffold43|size830363 246717 247314 (582064) C rnd-1_family-671#Unknown (440) 631 1 m_b848s001i58 134969

  scaffold43|si     246717 CAATGAGTGGTACAAGGAAATCAAATGGAAGTTCCACACAATTCACATCC 246766
                             i   i   vi             ?        ---  v  iv      
C rnd-1_family-        631 CAGTGAATGGAGCAAGGAAATCAAANGGAAGTTC---ACTATCGACATCC 585

  scaffold43|si     246767 CAATACTTTTTATCAGCCCACAGGTATGGGGA-CTGTAGAAGAATACTTT 246815
                                   i  v  v     ?     ?  ?i - i   ? i    i    
C rnd-1_family-        584 CAATACTTCTTCTCCGCCCANAGGTANGGNAANCCGTANAGGAATGCTTT 535

  scaffold43|si     246816 GAAGTAATCCTTTGGAATGTACTGACAGTAATTCAGAAACTCCTTCATCC 246865
                                 i     i  i        ? v   i  ii i?          ? 
C rnd-1_family-        534 GAAGTAGTCCTTCGGGATGTACTGNCCGTAGTTTGGGNACTCCTTCATNC 485

  scaffold43|si     246866 CAGATGA---CCCTCTCTGCCACAGACCAGCAATCCACTTATGCACTTCA 246912
                            i  ?  ---?  ? ?         v  v  i  i v   i  ?  i  v
C rnd-1_family-        484 CGGANGAGTTNCCNCNCTGCCACAGCCCCGCGATTCCCTTGTGNACCTCC 435

  scaffold43|si     246913 AGCGCTGTTGTTACCATGAGAGTTCAACAAATCTTAGGCAAAGCATCAGG 246962
                            i?i ? i?  ?     v     iv?   i     iiv         i  
C rnd-1_family-        434 AANACNGCNGTNACCATCAGAGTCANACAGATCTTGACCAAAGCATCGGG 385

  scaffold43|si     246963 AT------CATCTG----------TTTACATTTTAT--TTTTCAACTTGG 246994
                             ------      ----------    -  v  i -- i v v   i i
C rnd-1_family-        384 ATCGTCGGCATCTGGGCGGTGGAATTTA-ATGTTGTCGTCTGCCACTCGA 336

  scaffold43|si     246995 AACTTTCAGACATTTGGCTGC-TCTGGATTTGTGGAGACACAAGCTAAGT 247043
                           ?v   i  ???      -   -           v  ?i i i? vi    
C rnd-1_family-        335 NCCTTCCANNNATTTGG-TGCNTCTGGATTTGTCGANGCGCGNGACAAGT 287

  scaffold43|si     247044 ATTCATTCAACACACCAGCTTTTCCCACGACTGACGGAAAGGACTTTTCA 247093
                            i    i      vv v  i  ?   v   vv  i      i    i   
C rnd-1_family-        286 ACTCATCCAACACTGCTGCCTTNCCCTCGAGAGATGGAAAGAACTTCTCA 237

  scaffold43|si     247094 AAAAAGATTGTGTTGTAATCAACTTTGTTGGAGTCTTTATCCCATGGAAT 247143
                             ?     ? vi           ?       ii  ?              
C rnd-1_family-        236 AANAAGATNGAATTGTAATCAACNTTGTTGGGATCNTTATCCCATGGAAT 187

  scaffold43|si     247144 GTCTT-GAGTGAATGGTTTTATTGGGAAGCG----GATTT-------GAA 247181
                              ? -v ivi  v ivv ii iv i i   ---- v  i-------   
C rnd-1_family-        186 GTCNTCCAAAAAAGGAGATCGTCCGAAGGCGTCCTGCTTCATCAGCGGAA 137

  scaffold43|si     247182 GCTT-GGTCTG--TCTCCATTGGGCACACAGTGATCTGCTCCATTTCAGA 247228
                               -v i   --i            v              i? i     
C rnd-1_family-        136 GCTTCCGCCTGCTCCTCCATTGGGCAGACAGTGATCTGCTCTNTCTCAGA 87

  scaffold43|si     247229 GAGGATCTTCCACACTGCCTTGTCTTCGTTGCCTTCTCCATAATTCATTT 247278
                           v  i           vii           i   ?  i     v    v  
C rnd-1_family-         86 CAGAATCTTCCACACGATCTTGTCTTCGTCGCCNTCCCCATACTTCAATT 37

  scaffold43|si     247279 CGAAGTTTGTTGCAACCTCTTGCAACTCTGTGTCCA 247314
                               i  vv       iv       ?     ?    
C rnd-1_family-         36 CGAAATTGCTTGCAACTGCTTGCAANTCTGTNTCCA 1

Matrix = 20p39g.matrix
Kimura (with divCpGMod) = 20.43
Transitions / transversions = 1.60 (67/42)
Gap_init rate = 0.03 (16 / 597), avg. gap size = 2.69 (43 / 16)

1920 18.28 0.26 0.00 scaffold43|size830363 247193 247575 (581803) C rnd-1_family-1032#Unknown (2) 384 1 m_b848s001i60 134969

  scaffold43|si     247193 CTCCATTGGGCACACAGTGATCTGCTCCATTTCAGAGAGGATCTTCCACA 247242
                                       v               i i     v  i          
C rnd-1_family-        384 CTCCATTGGGCAGACAGTGATCTGCTCCGTCTCAGACAGAATCTTCCACA 335

  scaffold43|si     247243 CTGCCTTGTCTTCGTTGCCTTCTCCATAATTCATTTCGAAGTTTGTTGCA 247292
                            vii           i   ?  i     v    v      i  vv     
C rnd-1_family-        334 CGATCTTGTCTTCGTCGCCNTCCCCATACTTCAATTCGAAATTGCTTGCA 285

  scaffold43|si     247293 ACCTCTTGCAACTCTGTGTCCAAGAGTGAAAAGGCTTTGTAAGAGTCAAC 247342
                             iv                    ??v  i  i v  i   v  v  vv 
C rnd-1_family-        284 ACTGCTTGCAACTCTGTGTCCAAGNNAGAGAAAGATTCGTACGACTCTCC 235

  scaffold43|si     247343 AATGTGGTCAGATGGCTTCTTTGCTGGTGGCTT-CTCCACCACCTGACAT 247391
                             i       viv i        v? vv     -  vv  ?    vi  i
C rnd-1_family-        234 AACGTGGTCACGAGACTTCTTTGANGCAGGCTTTCTGAACNACCTCGCAC 185

  scaffold43|si     247392 TCCTTCATCATTGCATTGTGATGTGGATCGTATGCTGGTTCTTCTTCTCC 247441
                               iv i        i   vi ?        ? v   i           
C rnd-1_family-        184 TCCTCAACCATTGCATCGTGCCGNGGATCGTANGGTGGCTCTTCTTCTCC 135

  scaffold43|si     247442 CTTTGCAGGGACAGTAATATTCATTCAAACAACAAGTACCTCATTGCAAT 247491
                              i  vi    ? ii  i i v   v?        ? i   i       
C rnd-1_family-        134 CTTCGCCAGGACNGCGATGTCCTTTCTNACAACAAGNATCTCGTTGCAAT 85

  scaffold43|si     247492 CACTTGGCAACAAATCCAACTTTACTTTGCACAGCTTGCTGTTGGGAGGC 247541
                                  i iv i     i  v?      i ?                 i
C rnd-1_family-         84 CACTTGGTAGAAGATCCAGCTGNACTTTGTANAGCTTGCTGTTGGGAGGT 35

  scaffold43|si     247542 TTGCCAACAACTGTTCTGTAGAATCTAAACTTGT 247575
                             v   i         i        ?i       
C rnd-1_family-         34 TTCCCAGCAACTGTTCCGTAGAATCNGAACTTGT 1

Matrix = 20p39g.matrix
Kimura (with divCpGMod) = 18.02
Transitions / transversions = 1.26 (39/31)
Gap_init rate = 0.00 (1 / 382), avg. gap size = 1.00 (1 / 1)

2383 20.24 3.32 0.68 scaffold43|size830363 247356 247927 (581451) C rnd-1_family-1082#Unknown (6) 612 26 m_b848s001i61 134969

  scaffold43|si     247356 GGCTTCTTTGCTGGTGGCTTCTCC---ACCACCTGACATTCCTTCATCAT 247402
                            i      i ?? v?     ?   ---  v    vi  i    iv i   
C rnd-1_family-        612 GACTTCTTCGNNGCNGGCTTNTCCGCAACGACCTCGCACTCCTCAACCAT 563

  scaffold43|si     247403 TGCATTGTGATGTGGATCGTATGCTGGTTCTTCTTCTCCCTTTGCAGGGA 247452
                                i   vi ?        ? v   i              i  vi   
C rnd-1_family-        562 TGCATCGTGCCGNGGATCGTANGGTGGCTCTTCTTCTCCCTTCGCCAGGA 513

  scaffold43|si     247453 CAGTAATATTCATTCAAACAACAAGTACCTCATTGCAATCACTTGGCAAC 247502
                            ? ii  i i v   v?        ? i   i              i iv
C rnd-1_family-        512 CNGCGATGTCCTTTCTNACAACAAGNATCTCGTTGCAATCACTTGGTAGA 463

  scaffold43|si     247503 AAATCCAACTTTACTTTGCACAGCTTGCTGTTGGGAGGCTTGCCAACAAC 247552
                            i     i  v?      i ?                 i  v   i    
C rnd-1_family-        462 AGATCCAGCTGNACTTTGTANAGCTTGCTGTTGGGAGGTTTCCCAGCAAC 413

  scaffold43|si     247553 TGTTCTGTAGAATCTAAACTTGTCGGATTGATACATTTGCAATACTTTGC 247602
                                i        ?i        v  ?  i    v   ? vv    i i
C rnd-1_family-        412 TGTTCCGTAGAATCNGAACTTGTCCGANTGGTACAGTTGNACGACTTCGT 363

  scaffold43|si     247603 ACGCTGGCATGTTTACTGGCACCCTATACTTCACAATCTTCCTCTCCACA 247652
                             v ?  viv  iv  vvvv v            i i             
C rnd-1_family-        362 ACCCNGGGGAGTCAACATCAAGCCTATACTTCACGACCTTCCTCTCCACA 313

  scaffold43|si     247653 AATACCTTCTTCCTGTTACCAATTGTTATGGCTTCTTTG----TAAATCA 247698
                                ii      ivv  v    v  -- v         ---- iv - i
C rnd-1_family-        312 AATACTCTCTTCCCCGTAGCAATGGT--TTGCTTCTTTGGCGTTGCA-CG 266

  scaffold43|si     247699 ACTTGGCTGTCTTGAAACCAAATTGGATTC---CTTCTTTCTGCCAGAAT 247745
                                    i  ivivii  vi    v?i ---       -       i 
C rnd-1_family-        265 ACTTGGCTGCCTCTGCGTCATGTTGGTNCCACTCTTCTTT-TGCCAGAGT 217

  scaffold43|si     247746 ACT---TCTTTCTTGCAGAGGTAATGGCAGCAACTGTGTCTCTGTCTGTG 247792
                              ---    i  ?                 i  v   i    v    ?i
C rnd-1_family-        216 ACTTCGTCTTCCTNGCAGAGGTAATGGCAGCGACAGTGCCTCTCTCTGNA 167

  scaffold43|si     247793 TGGTGGGGCTCAGACACAGTCATAGTGGCAGAGGGTACTTCTGCCTCATC 247842
                           v                  i   i v         v     v        
C rnd-1_family-        166 GGGTGGGGCTCAGACACAGCCATGGAGGCAGAGGGGACTTCAGCCTCATC 117

  scaffold43|si     247843 CTTGAATTCAAAGGGTTCAGCTAGAGGGAAGTGAAGTGGGGACAAATTG- 247891
                             ivi       v  v    ??i         i   ?  ?  vi i   -
C rnd-1_family-        116 CTCTGATTCAAATGGATCAGNNGGAGGGAAGTAAAGNGGNGAGGAGTTGG 67

  scaffold43|si     247892 -----TAATCATCAGCTTCTGCACCGGGAACTGTTGGAATG 247927
                           ----- vi  v   v  i i  iv v v v       i   
C rnd-1_family-         66 GGTGTTCGTCCTCATCTCCCGCGGCTGCATCTGTTGGGATG 26

Matrix = 20p39g.matrix
Kimura (with divCpGMod) = 21.22
Transitions / transversions = 1.21 (63/52)
Gap_init rate = 0.02 (10 / 571), avg. gap size = 2.30 (23 / 10)


474 30.13 6.37 2.77 scaffold43|size830363 248243 248556 (580822) genome_11_9683#DNA 132 456 (0) m_b848s001i62 134972

  scaffold43|si     248243 GTAAAATAATGACATCAAGAGCCCTGACACAAATT---TCTTTTTTGTAT 248289
                                  i    vv ivv         v v     ---  v i    ii 
  genome_11_968        132 GTAAAATGATGAATTTCCGAGCCCTGAAAAAAATTCTTTCGTCTTTGCGT 181

  scaffold43|si     248290 CTCTACTTTATAGGATAGGACCTAATACCATGGTACATACAGTTTTTTGA 248339
                            v      i-  vvi v   v      iv  v    i  v iv i   v 
  genome_11_968        182 CACTACTTC-TACTGTCGGAACTAATATGATTGTACGTAAAAATCTTTCA 230

  scaffold43|si     248340 ATTGATGACGATCGAAAACAACCAACGACCAC----TCCATGACATTCTG 248385
                           -   v --    v ---- v         ii ----vvv i         
  genome_11_968        231 -TTGTT--CGATGG----CTACCAACGACTGCAAATGAAACGACATTCTG 273

  scaffold43|si     248386 CTTGGGACACGCAGCAG------------TCAGACACCCAATAACCTGAG 248423
                           v v  vvi i   v   ------------ ii  i v  v     v vvv
  genome_11_968        274 GTGGGCCTATGCATCAGGACCATGAACGGTTGGATAGCCCATAACGTCCC 323

  scaffold43|si     248424 GAACGATTTTGGCATGTGAGGTGGAGGCTTTGGGCAAGGGA-TTGCAGTT 248472
                               i   iiv  vii v  i v      viviv iv    -iiii v  
  genome_11_968        324 GAACAATTCCCGCTCATCAGATTGAGGCTACCACCGTGGGAACCATACTT 373

  scaffold43|si     248473 GAATGGTTGAACTCAACAACAGCATGTTGGGCTATGAATGGGACTATGGT 248522
                           v - vv      v i       i             i ii         v
  genome_11_968        374 TA-TCCTTGAACGCGACAACAGTATGTTGGGCTATGGACAGGACTATGGA 422

  scaffold43|si     248523 GGAGGGTAGCCTCATAGTCACCACCACTGACCAC 248556
                           vi i   ivi         v              
  genome_11_968        423 CAAAGGTGCTCTCATAGTCTCCACCACTGACCAC 456

Matrix = 20p39g.matrix
Kimura (with divCpGMod) = 36.21
Transitions / transversions = 0.80 (41/51)
Gap_init rate = 0.04 (13 / 313), avg. gap size = 2.23 (29 / 13)


920 22.09 6.12 2.97 scaffold43|size830363 248568 248861 (580517) C genome_7_97590-9]4#Unspecified (0) 1223 921 m_b848s001i63 134973

  scaffold43|si     248568 TAGTACTGTGGTACCCCTTTGTTG----AAAAAAA----GATTCTCGTCA 248609
                                   vv i     i  -   ----       ----           
C genome_7_9759       1223 TAGTACTGACGCACCCCCTT-TTGTAACAAAAAAATAACGATTCTCGTCA 1175

  scaffold43|si     248610 ATATTATTTGGTTGACCATAACTTCTTTCACAGCTCTTGGAGCCCAATTT 248659
                             v  vv v i i i i       i  i      i  i v   vvi    
C genome_7_9759       1174 ATTTTTGTAGATCGGCTATAACTTTTTCCACAGCCCTCGCAGCAAGATTT 1125

  scaffold43|si     248660 GCGCAAAATACTACAAATCCCT-TTTTTGCAAATGTTTGATTGATAT-TG 248707
                              v           i  i   -    ii i iiv  i     i   -  
C genome_7_9759       1124 GCGGAAAATACTACAGATTCCTCTTTTCACGAGCTTTCGATTGGTATATG 1075

  scaffold43|si     248708 GGTCAATGGGTCTCTGACTGTGGCTTCTCCTTCAAAATCATGTTTGATTG 248757
                               iiv      vv     vvi                 i v       
C genome_7_9759       1074 GGTCGGGGGGTCTGGGACTGATACTTCTCCTTCAAAATCACGGTTGATTG 1025

  scaffold43|si     248758 TCGGACTTCATG-AAAAAATATGTGACCATCATGTCTTGTAGTCCAGTTA 248806
                             ivv     i -       -iii         v  v   v    v    
C genome_7_9759       1024 TCATTCTTCACGTAAAAAAT-CACGACCATCATTTCATGTTGTCCTGTTA 976

  scaffold43|si     248807 TACTTTCCAAAACATTATTGTTTGCCATT-------ATAATGGCGACAAC 248849
                           i   -----ii v  v i vi --     -------     v        
C genome_7_9759        975 CACT-----GGAAATAACTCCT--CCATTAACAAAAATAATCGCGACAAC 933

  scaffold43|si     248850 GTAGTTTCACTT 248861
                           i         i 
C genome_7_9759        932 ATAGTTTCACCT 921

Matrix = 20p39g.matrix
Kimura (with divCpGMod) = 22.86
Transitions / transversions = 1.33 (36/27)
Gap_init rate = 0.05 (15 / 293), avg. gap size = 1.80 (27 / 15)


12 22.06 2.70 0.00 scaffold43|size830363 249184 249220 (580158) (CATTGA)n#Simple_repeat 1 38 (0) m_b848s252i3 134974

  scaffold43|si     249184 CATTGA-ATCATCATTTCCATTGACATCGACACTGACA 249220
                                 -  iiv    vv         i    i     
  (CATTGA)n#Sim          1 CATTGACATTGACATTGACATTGACATTGACATTGACA 38

Matrix = Unknown
Transitions / transversions = 1.33 (4/3)
Gap_init rate = 0.03 (1 / 36), avg. gap size = 1.00 (1 / 1)


279 27.99 3.29 1.29 scaffold43|size830363 249268 249419 (579959) rnd-1_family-292#Unknown 88 242 (481) m_b848s001i64 134975

  scaffold43|si     249268 TCTTGGGAATTGCGTTGTCTAACTGCTAGAACATAATGTCACAGATAAAT 249317
                             v   vv   v i     vv     i v  v i   v   i  iv    
  rnd-1_family-         88 TCATGGCCATTTCATTGTCACACTGCCACAAAACAATTTCATAGGGAAAT 137

  scaffold43|si     249318 GGCAAA-AGCTGTCTTTGTTGAAAGAG-AAGTACTTGCTTC-TG--TTTG 249362
                           v ii  - ii v  i   v i      -    --   i  i-  --    
  rnd-1_family-        138 TGTGAACAATTTTCCTTGATAAAAGAGTAAGT--TTGTTTTATGCTTTTG 185

  scaffold43|si     249363 AAATAGCAGCATTTGTTTGTTTCACCACAGTACTCAAAATACAATGATCA 249412
                            v      ?ii       v v iiiv  vv ?v   ? v iv        
  rnd-1_family-        186 ATATAGCANTGTTTGTTTCTGTTGTAACCTTNATCANACTGAAATGATCA 235

  scaffold43|si     249413 GCTGTAG 249419
                                i 
  rnd-1_family-        236 GCTGTGG 242

Matrix = 20p39g.matrix
Kimura (with divCpGMod) = 36.28
Transitions / transversions = 0.91 (20/22)
Gap_init rate = 0.04 (6 / 151), avg. gap size = 1.17 (7 / 6)


322 23.77 3.23 1.59 scaffold43|size830363 249626 249749 (579629) rnd-1_family-926#Unknown 241 366 (98) m_b848s001i65 134976

  scaffold43|si     249626 CTTTTCAAT--AAACACGGTGAGAAGTTCAGTCATTGGAAGGGCATCAAA 249673
                            i       --     ?   iviv              i  v        
  rnd-1_family-        241 CCTTTCAATCAAAACANGGTACACAGTTCAGTCATTGGGAGTGCATCAAA 290

  scaffold43|si     249674 AATAAATATCTCTCAAATG-ATGTGTTGTCAGGAAGGGCTGGCAT-GCTG 249721
                            vv vvi     iv ii  -v v       ?       iv ii  -  ii
  rnd-1_family-        291 ATGATCCATCTCCAAGGTGTTTTTGTTGTCNGGAAGGGTAGATATAGCCA 340

  scaffold43|si     249722 ATCATGTGTTCTGGAACTATTTTCTTGC 249749
                             v -     v   iv v     -    
  rnd-1_family-        341 ATAA-GTGTTGTGGGTCAATTTT-TTGC 366

Matrix = 20p39g.matrix
Kimura (with divCpGMod) = 29.38
Transitions / transversions = 0.93 (14/15)
Gap_init rate = 0.04 (5 / 123), avg. gap size = 1.20 (6 / 5)


776 22.83 11.18 2.05 scaffold43|size830363 250625 250937 (578441) genome_2_20414#DNA 3 343 (379) m_b848s001i66 134977

  scaffold43|si     250625 TGTGTTAGACCAAAACCTTGGGAAAATT-AATTCTTGGGAACCTT----- 250668
                                   i      v            -     iii    vi v-----
  genome_2_2041          3 TGTGTTAGGCCAAAAGCTTGGGAAAATTCAATTCCCAGGAAATTGTAAAA 52

  scaffold43|si     250669 ------GGAAAAAAGG-------------------TTTCTGAGGCGTTTG 250693
                           ------   i     i-------------------     v i  v    
  genome_2_2041         53 ACAAAGGGAGAAAAGAAAAAGCTTGAGAAAACTGTTTTCTTAAGCTTTTG 102

  scaffold43|si     250694 CTTTTTGCCTGAAAATGTTCATTGCAATGCCAACAGAACTGGGGTAATTA 250743
                                  v ii       i         v  v       v vv       
  genome_2_2041        103 CTTTTTGGCCAAAAATGTCCATTGCAATTCCTACAGAACGGCTGTAATTA 152

  scaffold43|si     250744 TATCAAAAATGTGGCAATCGCATCTGATTGAATGCAGTTTTCTCATTATA 250793
                            v           iv    i   iv    vii    v   i      ivv
  genome_2_2041        153 TTTCAAAAATGTGAGAATCACATTAGATTCGGTGCATTTTCCTCATTGAT 202

  scaffold43|si     250794 AGCAGTGC-ATGTTTTTGTACGAATTCAGATGTGTGTATGGAA-AATTTG 250841
                              v  vi-  v    v   i      --v  ii  ii ii  - v    
  genome_2_2041        203 AGCTGTTTGATTTTTTAGTATGAATTC--CTGCATGCGTAAAATATTTTG 250

  scaffold43|si     250842 ATCATTTCAACAGATGACATTAGATTTTAAGTGACACTGCTATTTACAAT 250891
                            i vvviv  i    ii   i v                i  v     --
  genome_2_2041        251 ACCTAACAAATAGATAGCATCACATTTTAAGTGACACTGTTAGTTACA-- 298

  scaffold43|si     250892 ATCCAGAGAATTGTAAG--TGCATTGCGGATATATGTAGATACATTTT 250937
                             i       -      --  i   --     v vi i      v   
  genome_2_2041        299 ATTCAGAGAA-TGTAAGATTGTATT--GGATAGAAATGGATACAATTT 343

Matrix = 20p39g.matrix
Kimura (with divCpGMod) = 26.64
Transitions / transversions = 1.12 (37/33)
Gap_init rate = 0.04 (14 / 312), avg. gap size = 3.00 (42 / 14)


968 23.20 5.30 4.64 scaffold43|size830363 250964 251284 (578094) scaffold170|size558746_(dbseq-nr_246)_[277812,288266]#LTR/Gypsy 1685 2007 (8448) m_b848s001i67 134978

  scaffold43|si     250964 CACTGCAAACAAAAAACACCAGTTTAACCTTCCTGTATACTTGCAAAATG 251013
                                     i         i  --     i  i   i            
  scaffold170|s       1685 CACTGCAAACGAAAAACACCGGT--AACCTCCCCGTACACTTGCAAAATG 1732

  scaffold43|si     251014 TCAGAGTGTACAGGAAGGTTACCAGAAGTTTCAAGA----------GGCT 251053
                                      i  i        i   -        ----------  v 
  scaffold170|s       1733 TCAGAGTGTACGGGGAGGTTACCGGAA-TTTCAAGAGTGTACGGGTGGGT 1781

  scaffold43|si     251054 TACCAGATGTTTTGTATGTTGCTTAAGCTACAGTTATGCTTATCATGCTG 251103
                               i v v    i  ii  i       ii  v  vi i      ii  i
  scaffold170|s       1782 TACCGGTTCTTTTATACATTACTTAAGCCGCATTTTCGTTTATCACACTA 1831

  scaffold43|si     251104 AGCTTTGAA-TAAAAAAAACCTTTGGAGTGTACATGAAGCATACTGGTAG 251152
                                    -i      v i   i      ---i ------ ii v  --
  scaffold170|s       1832 AGCTTTGAAGCAAAAAATATCTTCGGAGTG---GT------TGTTTGT-- 1870

  scaffold43|si     251153 TTCATGACTGACATTTCATCAATCATGAGCT----ACCACCAGAATCATC 251198
                                    v   v  iiiv     i   i ----  ii v  -    i 
  scaffold170|s       1871 TTCATGACTCACAATTTGCGAATCACGAGTTGTAAACTGCAAG-ATCACC 1919

  scaffold43|si     251199 TGTTG--GGTCTAGTTTTGGTGGCAACTCTAGGCTCGGTTTTTGAATCTT 251246
                                -- i            vv   i    v   i i i v   v iiv
  scaffold170|s       1920 TGTTGCAGATCTAGTTTTGGTTTCAATTCTACGCTTGATCTATGATTTCA 1969

  scaffold43|si     251247 TTTGGTGACAACTTATTGGTTCTATTTTCATCTACAAA 251284
                                 v vvi v v    vi     ivi  i v    
  scaffold170|s       1970 TTTGGTTAGTGCGTTTTGGGCCTATTCATATTTTCAAA 2007

Matrix = 20p39g.matrix
Kimura (with divCpGMod) = 23.52
Transitions / transversions = 1.84 (46/25)
Gap_init rate = 0.06 (19 / 320), avg. gap size = 1.68 (32 / 19)


1017 16.13 14.21 7.26 scaffold43|size830363 251215 251615 (577763) C rnd-5_family-1816#Unknown (82) 637 211 m_b848s001i68 134979

  scaffold43|si     251215 GGTGGCAACTCTAGGCTCGGTTTTTGAATCTT-TTTGGTGACAACTTATT 251263
                               iii i  vi  i --       v  i  -          i      
C rnd-5_family-        637 GGTGATGATTCGGGGTT--GTTTTTGTATTTTATTTGGTGACAGCTTATT 590

  scaffold43|si     251264 GGTTCTATTTTC-ATCTACAAATCAGTTGTTTTCATTAATGTTCTGCCAA 251312
                              i       i-  iv  i    v   ?v   ? i--  vv    i   
C rnd-5_family-        589 GGTCCTATTTTTTATTGACGAATCCGTTNGTTTNAC--ATTGTCTGTCAA 542

  scaffold43|si     251313 TTTTTCAAAACCCCTCCAAATCGGAATTAAGTACAAATTATGAGAATTCC 251362
                                i   vv       ?  v            i   vv          
C rnd-5_family-        541 TTTTTTAAACACCCTCCANATAGGAATTAAGTACGAATGTTGAGAATTCC 492

  scaffold43|si     251363 TGCACCAGAAGTATGTCACTCACTGGCTAGGCCTAATATTACTT-TTAAC 251411
                             iv   v     i    i          -     v ?   i ?-     
C rnd-5_family-        491 TGTCCCACAAGTACGTCATTCACTGGCTA-GCCTATTNTTATTNGTTAAC 443

  scaffold43|si     251412 ATCATGAAGCATCATAGTATATAACAATACTATATTATACACTGGATAGT 251461
                           i     ----  -------  i    ----      v      v     v
C rnd-5_family-        442 GTCATG----AT-------TACAACA----TATATTCTACACTTGATAGA 408

  scaffold43|si     251462 TAGGTAT---TATAAGTCC------------TAT------------TAT- 251483
                             v    ---  v  v   ------------   ------------   -
C rnd-5_family-        407 TATGTATAAGTAAAATTCCATCATTTTAAGGTATCCAAAACATGACTATG 358

  scaffold43|si     251484 AGAAGTGACTGCACCAAAAAATACGAACACAAG---AATTACACATTGCA 251530
                                       i  -                 ---   i      iii 
C rnd-5_family-        357 AGAAGTGACTGCGCC-AAAAATACGAACACAAGAATAATCACACATCATA 309

  scaffold43|si     251531 AAGCACTACTCATTTACCTATGGGATGGTGTGGTACGCAATACCATACC- 251579
                             ii --------   i?  ii v     i     --       i    -
C rnd-5_family-        308 AAATA--------TTATNTACAGTATGGTATGGTA--CAATACCGTACCT 269

  scaffold43|si     251580 ---ATACA-----TTGTAG-------------AGGGGGTGCACTCTC-AC 251607
                           --- i   -----   i v-------------               -  
C rnd-5_family-        268 ACAACACACCTGCTTGCACCAGCAGCAGCTCTAGGGGGTGCACTCTCAAC 219

  scaffold43|si     251608 TTCTATCC 251615
                               i   
C rnd-5_family-        218 TTCTGTCC 211

Matrix = 20p39g.matrix
Kimura (with divCpGMod) = 16.89
Transitions / transversions = 1.61 (37/23)
Gap_init rate = 0.11 (44 / 400), avg. gap size = 2.00 (88 / 44)


2132 24.36 8.92 5.08 scaffold43|size830363 251667 252596 (576782) scaffold170|size558746_(dbseq-nr_246)_[277812,288266]#LTR/Gypsy 2869 3832 (6623) m_b848s001i69 134978

  scaffold43|si     251667 AACCCCTGAAACTCAGCTCAAAGAC------TAAGTTTGGTATCCCACCT 251710
                             i v i         i   v    ------ i    v  i  i  i   
  scaffold170|s       2869 AATCGCCGAAACTCAGTTCACAGACACAGACTGAGTTAGGCATTCCGCCT 2918

  scaffold43|si     251711 AGCACCGCCGTCTAGCCAACAGCAATTGGCAGCGGCGGGTATAATATGAG 251760
                           v v      i v v     v i           i  v      v i  i 
  scaffold170|s       2919 TGGACCGCCATGTTGCCAAGAACAATTGGCAGCAGCCGGTATATTGTGGG 2968

  scaffold43|si     251761 GGTGAGTTCTGATGAACTCGACCT-TTCT-TACCAATGTTTTACACAGCA 251808
                              i  v v vvvi     vv v -    -i    ---i v   v  v  
  scaffold170|s       2969 GGTAAGATATTTAAAACTCTTCATGTTCTACACCA---CTATACTCACCA 3015

  scaffold43|si     251809 C------------TTCAGTTAAATATTTACAGGCCAACCAGGGGAATTGT 251846
                            ------------    i       v       i v  vivv i   i i
  scaffold170|s       3016 CATGTCAATCATTTTCAATTAAATAGTTACAGGTCTACGGTCGAAATCGC 3065

  scaffold43|si     251847 CAAAACTCAGCCAACTCAGCCCACAGACTGAGTTTTGCATCCTGTCCAGT 251896
                            i        i ---------             vv    i   i iv v
  scaffold170|s       3066 CGAAACTCAGTC---------CACAGACTGAGTTAGGCATTCTGCCTTGG 3106

  scaffold43|si     251897 ATCGCCATCTAGCCAACAACAATTGGCAGCGGAGGGTATAATATGATGGT 251946
                                   v vi    v            i  vv      v v  iv   
  scaffold170|s       3107 ATCGCCATGTTACCAAGAACAATTGGCAGTGGCCGGTATATTTTGGGGGT 3156

  scaffold43|si     251947 GAGCTCACATGAACTCAACCTTTTACGAA-TGTTTTACACAGCACACATC 251995
                              iviv      v   v i    v iv - i  v   v  i    ii i
  scaffold170|s       3157 GAGTATTCATGAAATCATCTTTTTTCACACTATTGTACTCAACACATGTT 3206

  scaffold43|si     251996 TATTTTTTTCAATTAAATATTTACAGGCCTGC-GGGGGAATGGTCAAAAC 252044
                           v               v  v       i  i -  vii   v i i    
  scaffold170|s       3207 AATTTTTTTCAATTAATTAGTTACAGGTCTACTGGCAAAATCGCCGAAAC 3256

  scaffold43|si     252045 TCAGCCAACAGACTGATTT-GGCATCCCGCCTAGCACCGCCATCTAGCCA 252093
                               i v         v  -     i    v v v      i v v    
  scaffold170|s       3257 TCAGTCCACAGACTGAGTTAGGCATTCCGCATTGGACCGCCGTGTTGCCA 3306

  scaffold43|si     252094 ACAAAAATTGGCAGTGGCGGGTATAATATGAGGGTGAGTTCTGATGAACT 252143
                            v  v         i          v v  i         i v       
  scaffold170|s       3307 AGAACAATTGGCAGCGGCGGGTATATTTTGGGGGTGAGTTTTCATGAACT 3356

  scaffold43|si     252144 CGACCTTTTTACCA-------------ATGTTTTACACCATTTTTCAATT 252180
                            iv i    i   v-------------    v   - iiv          
  scaffold170|s       3357 CATCTTTTTCACCCTATTATACTCAACATGTGTTA-ATTTTTTTTCAATT 3405

  scaffold43|si     252181 AAATATTTACAGGCCTACTACGGGAATTGCCAAAACTCAGCCCACAGACT 252230
                             v  v       i     ivv i   i  ii        i         
  scaffold170|s       3406 AATTAGTTACAGGTCTACTGGCGAAATCGCTGAAACTCAGTCCACAGACT 3455

  scaffold43|si     252231 GAGTTTGGCATCCTGTCCAGTAACGCTGTCTAGCCAACAACAATTGGCAG 252280
                                v     i i i iv v v      v v     v            
  scaffold170|s       3456 GAGTTAGGCATTCCGCCTCGGACCGCTGTGTTGCCAAGAACAATTGGCAG 3505

  scaffold43|si     252281 CGGCGGGTACAATTTGAGGGTGAGTTTTGATGAA---------------- 252314
                           i   i    i v    i           v i   ----------------
  scaffold170|s       3506 TGGCAGGTATATTTTGGGGGTGAGTTTTCACGAACTCATCTTTTTCACCC 3555

  scaffold43|si     252315 -------CTCAAC-------CTTTTTTA----------TACTGGCCTACC 252340
                           -------      -------i     i ----------   v    i vi
  scaffold170|s       3556 TATTATACTCAACACATGTTTTTTTTCAATTAAAAAGTTACAGGCCCAGT 3605

  scaffold43|si     252341 ACAGGAATGGTCAAAACTCAACCTACAGACTGAGTTTGGCATCCCACCCA 252390
                           v   i   vviv        i  i               v  ii i iiv
  scaffold170|s       3606 TCAGAAATCCCGAAAACTCAGCCCACAGACTGAGTTTGGGATTTCGCTTT 3655

  scaffold43|si     252391 GCATCTCCCTCTAGCCGACAACAATTAGCAGTGGTGGGTCCATCTAGCCG 252440
                              i v  v v v   ---   i  ----------------  i i  --
  scaffold170|s       3656 GCACCGCCGTGTTGCC---AACGAT----------------ATTTGGC-- 3684

  scaffold43|si     252441 ACAACATGGTAGCGGCAGGTATAAT--TTGAGGATAAGTTCTAATAAAGT 252488
                           ----------      ii     v -- v    - i    vi vvi  vv
  scaffold170|s       3685 ----------AGCGGCGAGTATATTAATAGAGG-TGAGTTGCATGGAATA 3723

  scaffold43|si     252489 CAACCTTTTTTACAAATA-CTTTACTACAGCTAATTTTCAATTAAATATT 252537
                              iiv        vv i-   v      v            ----    
  scaffold170|s       3724 CAATTATTTTTACACTTGTCTTGACTACATCTAATTTTCAAT----TATT 3769

  scaffold43|si     252538 TTATGTCCTTCTA--CCT--GAAATGCCAAAACTCAGCCCACCGACTGAG 252583
                               v  vvv i -- v --   vv   i        i    v       
  scaffold170|s       3770 TTATTTCAGGCCAGGCATGGGAACAGCCGAAACTCAGTCCACAGACTGAG 3819

  scaffold43|si     252584 TTTGGCCTCCTGC 252596
                                 v i i  
  scaffold170|s       3820 TTTGGCATTCCGC 3832

Matrix = 20p39g.matrix
Kimura (with divCpGMod) = 27.22
Transitions / transversions = 0.90 (102/113)
Gap_init rate = 0.07 (65 / 929), avg. gap size = 2.03 (132 / 65)


390 6.94 2.74 1.35 scaffold43|size830363 252588 252660 (576718) C rnd-3_family-259#Unknown (318) 177 104 m_b848s001i70 134980

  scaffold43|si     252588 GCCTCCTGCTCACTTTGCTGCCTGCAAGTGTAAGTGCTGCTTTATG-ATT 252636
                                 ?        i                   v  v    i  -v  
C rnd-3_family-        177 GCCTCCNGCTCACTTCGCTGCCTGCAAGTGTAAGTTCTTCTTTGTGTTTT 128

  scaffold43|si     252637 TAATTATCTTTCTTATTT-AATTCC 252660
                                       -     -    ? 
C rnd-3_family-        127 TAATTATCTTTC-TATTTGAATTNC 104

Matrix = 20p39g.matrix
Kimura (with divCpGMod) = 6.10
Transitions / transversions = 0.67 (2/3)
Gap_init rate = 0.04 (3 / 72), avg. gap size = 1.00 (3 / 3)


487 25.33 5.33 0.00 scaffold43|size830363 252655 252804 (576574) scaffold170|size558746_(dbseq-nr_246)_[277812,288266]#LTR/Gypsy 4408 4565 (5890) m_b848s001i71 134978

  scaffold43|si     252655 AATTCCTATCGTATGTAGAATGAAATCCTAAAACTGGTTTAGGTCTGGAA 252704
                                        i      vv     iv   i  vv i v     vi  
  scaffold170|s       4408 AATTCCTATCGTACGTAGAAATAAATCTGAAAGCTCCTCTTGGTCTCAAA 4457

  scaffold43|si     252705 TTTCCAGTAGCCCACCTGTGCAC--------CACTCCGGTACACTTGTGT 252746
                                i   i  iv  v  iv  -------- v    v       v  v 
  scaffold170|s       4458 TTTCCGGTAACCTCCCGGTAGACTCCGGTAACCCTCCCGTACACTAGTTT 4507

  scaffold43|si     252747 ACCGATTGGTTACAAAAGAGTACAGGGGGATTACCGGTATACAGCATTCC 252796
                               ivv       i   v    vv  i i       v v i v      
  scaffold170|s       4508 ACCGGAGGGTTACAGAAGTGTACCCGGAGGTTACCGGAAGATACCATTCC 4557

  scaffold43|si     252797 GGAGCCTC 252804
                             i v   
  scaffold170|s       4558 GGGGGCTC 4565

Matrix = 20p39g.matrix
Kimura (with divCpGMod) = 29.13
Transitions / transversions = 0.65 (15/23)
Gap_init rate = 0.01 (1 / 149), avg. gap size = 8.00 (8 / 1)


875 27.36 1.94 0.96 scaffold43|size830363 252974 253283 (576095) C scaffold181|size428437_(dbseq-nr_547)_[289105,295166]#LTR/Copia (3014) 3048 2736 m_b848s001i72 134981

  scaffold43|si     252974 CCAGTGATT-TTCCAAGTTTGGATGGCCCTCTCAGCTGCATTAACTCTGT 253022
                              i  i  -           v     i     v  v  i  i       
C scaffold181|s       3048 CCAATGGTTCTTCCAAGTTTGTATGGCTCTCTCTGCGGCGTTGACTCTGT 2999

  scaffold43|si     253023 GGTCATCTGGATTGACCAATTGGATTTTGGTGCCCCTGTT--TTTGATGA 253070
                               i  i     v  v i          --  iiiv v --  ii  i 
C scaffold181|s       2998 GGTCGTCCGGATTTACGAGTTGGATTTTG--GCTTTGGATGATTCAATAA 2951

  scaffold43|si     253071 AATTTTGGATGACTTTCCAGCATTGGTTATCCATCATGTTCAATTTTGGA 253120
                            v     i  iiii  vv i        i       i   i  iiv   v
C scaffold181|s       2950 ACTTTTGAATAGTCTTGGAACATTGGTTGTCCATCACGTTTAACCGTGGT 2901

  scaffold43|si     253121 TGGAAGCCTCACCAGGTAAGATAATAATAGACTTCCTGAAAAGCTTCAAC 253170
                            vi  i    vvvv   v     v v   v  v  i vi  v     v v
C scaffold181|s       2900 TTAAAACCTCTGGTGGTTAGATACTCATACACATCTTCGAATGCTTCTAG 2851

  scaffold43|si     253171 TAATGATTTGTCTGCATGATCTTTTAGGGCA-CGGACAAGTATTGCGTTG 253219
                           v i      i  v iv  i        v v - vi  i     v      
C scaffold181|s       2850 GAGTGATTTATCGGTTTGGTCTTTTAGCGGATCTAACGAGTATGGCGTTG 2801

  scaffold43|si     253220 CTTTGATAGTC--AATTTGACAAATTGACATTTCTCTCCATGGAAAGAGT 253267
                              ivi     -- ivi -        i     v i   v     v   i
C scaffold181|s       2800 CTTCTGTAGTCGTAGGCT-ACAAATTGGCATTTGTTTCCTTGGAACGAGC 2752

  scaffold43|si     253268 GGACAGGGAAGTTACC 253283
                            v  v     i  v  
C scaffold181|s       2751 GCACTGGGAAATTTCC 2736

Matrix = 20p39g.matrix
Kimura (with divCpGMod) = 30.62
Transitions / transversions = 1.05 (43/41)
Gap_init rate = 0.02 (7 / 309), avg. gap size = 1.29 (9 / 7)


472 33.64 0.43 2.17 scaffold43|size830363 253633 253866 (575512) C scaffold181|size428437_(dbseq-nr_547)_[289105,295166]#LTR/Copia (4776) 1286 1057 m_b848s001i73 134982

  scaffold43|si     253633 GCTGTGCCATTTGCTGCTGAAGAGTTTTAACACATGTTGCAATGTTGTTT 253682
                               ivv      i     i  iv i  i  i -i ii  i  i     v
C scaffold181|s       1286 GCTGCTGCATTTGTTGCTGGAGGTTCTTGACGC-CGCCGCGATATTGTTG 1238

  scaffold43|si     253683 GCCATTTGGTGATTAGTCAGGGACAGAGAATAGAAAGTGGCGGCGTTGTC 253732
                                v   vii  i iiv i vv  v  i v   v  v  v  i     
C scaffold181|s       1237 GCCATGTGGGAGTTGGCTTGAGCGAGCGAGTTGAATGTCGCTGCATTGTC 1188

  scaffold43|si     253733 ATGATTTGAATCTCCAAATTTTTATAGACTGTCGTAGTATGACTATCCGG 253782
                           vi i  v vv         i   ii  i  v          v  i i v 
C scaffold181|s       1187 CCGGTTGGCTTCTCCAAATCTTTGCAGGCTTTCGTAGTATGCCTGTTCTG 1138

  scaffold43|si     253783 CATTG-TCATCTTCATCGGTGGCTTGGGATCCGGTGACATCGCCCCCATA 253831
                            v i -i   ----   v v    viivvv i    i i i   i     
C scaffold181|s       1137 CCTCGCCCAT----ATCTGAGGCTAAACTGCTGGTGGCGTTGCCTCCATA 1092

  scaffold43|si     253832 ACCATGTTTGGAGGCCGTGCAGATTGTTTCGTGCC 253866
                           v       vv vv  i    ivi v  i  i    
C scaffold181|s       1091 TCCATGTTGCGCTGCTGTGCGCGTGGTCTCATGCC 1057

Matrix = 20p39g.matrix
Kimura (with divCpGMod) = 38.91
Transitions / transversions = 1.20 (42/35)
Gap_init rate = 0.03 (6 / 233), avg. gap size = 1.00 (6 / 6)


1006 7.74 0.00 0.70 scaffold43|size830363 253890 254032 (575346) rnd-1_family-755#Unknown 1 142 (1) m_b848s001i74 134983

  scaffold43|si     253890 AATTACGCCCAGCCACACCGAGCTCCGACTATATTTGAAGAAGTAATTTC 253939
                                   v     i                      iiiv   i iv  
  rnd-1_family-          1 AATTACGCGCAGCCGCACCGAGCTCCGACTATATTTGGGACAGTGACGTC 50

  scaffold43|si     253940 CTATTCAATGACAAAGGCATGATTTGGTGGTACTTTGCCGAAAGTTCTAT 253989
                                       v  ?                   i              
  rnd-1_family-         51 CTATTCAATGACCAANGCATGATTTGGTGGTACTTCGCCGAAAGTTCTAT 100

  scaffold43|si     253990 CCACCATACAAAACACCAGGAAGAACGGATTCAATGACCAATG 254032
                                                     -           ?    
  rnd-1_family-        101 CCACCATACAAAACACCAGGAAGAAC-GATTCAATGACNAATG 142

Matrix = 20p39g.matrix
Kimura (with divCpGMod) = 6.19
Transitions / transversions = 1.75 (7/4)
Gap_init rate = 0.01 (1 / 142), avg. gap size = 1.00 (1 / 1)


2129 6.50 0.92 1.23 scaffold43|size830363 254031 254357 (575021) rnd-1_family-37#Unknown 5809 6134 (88) m_b848s001i75 134984

  scaffold43|si     254031 TGCATATTGTTGTGTTCTCATAATTCTGGTCAGTTGCCAGAATTACAAGA 254080
                             v  vi            i        ?                     
  rnd-1_family-       5809 TGAATCCTGTTGTGTTCTCGTAATTCTGNTCAGTTGCCAGAATTACAAGA 5858

  scaffold43|si     254081 T-AACACAAAAAAATATTATTTCATTCACCAATTAAATTTTACG-AATGA 254128
                            -          v -                            v-     
  rnd-1_family-       5859 TGAACACAAAAATA-ATTATTTCATTCACCAATTAAATTTTACCCAATGA 5907

  scaffold43|si     254129 TATCTTCAAACCC-AACAAAATTTCATTTATTCTACATACACAGTACATC 254177
                                        -                              i     
  rnd-1_family-       5908 TATCTTCAAACCCTAACAAAATTTCATTTATTCTACATACACAGCACATC 5957

  scaffold43|si     254178 ATAACTAGTATTGGAAATTACAGTGCCCTCTCCACCACAGCAAATTCACT 254227
                                  ---            v    v  v                   
  rnd-1_family-       5958 ATAACTA---TTGGAAATTACACTGCCATCACCACCACAGCAAATTCACT 6004

  scaffold43|si     254228 TATCATCACTACAATATCAGTCAATAAGCAGTGTATCATGTTGTAGACAC 254277
                                                                   i         
  rnd-1_family-       6005 TATCATCACTACAATATCAGTCAATAAGCAGTGTATCATGCTGTAGACAC 6054

  scaffold43|si     254278 TTTGACAAAGTCAATATTGAGTCACTCCCAAGATACATTTTTATGCCTTA 254327
                                    iv      i    v   i                       
  rnd-1_family-       6055 TTTGACAAAAACAATATCGAGTAACTTCCAAGATACATTTTTATGCCTTA 6104

  scaffold43|si     254328 CGTAATGATACTTACCGATTTAGACATGAT 254357
                               v v        v  v      i    
  rnd-1_family-       6105 CGTACTCATACTTACAGAATTAGACGTGAT 6134

Matrix = 20p39g.matrix
Kimura (with divCpGMod) = 5.91
Transitions / transversions = 0.62 (8/13)
Gap_init rate = 0.02 (7 / 326), avg. gap size = 1.00 (7 / 7)


9855 13.67 2.80 1.08 scaffold43|size830363 254355 256173 (573205) scaffold170|size558746_(dbseq-nr_246)_[277812,288266]#LTR/Gypsy 1682 3531 (6924) m_b848s001i76 134985

  scaffold43|si     254355 GATCACTGCAAACAAAAAACACCGGTAACCTCCCAGTACACTCGCAAAAC 254404
                             v          i                    v       i      i
  scaffold170|s       1682 GAACACTGCAAACGAAAAACACCGGTAACCTCCCCGTACACTTGCAAAAT 1731

  scaffold43|si     254405 GTCAGAGTGTACGGGGAGGTTACCGGAATTTCAAGAGTGTACGGGTGGGT 254454
                                                                             
  scaffold170|s       1732 GTCAGAGTGTACGGGGAGGTTACCGGAATTTCAAGAGTGTACGGGTGGGT 1781

  scaffold43|si     254455 TACCGGTTTTTTTTATACATTACTTAAGCCGCATTTTTGTTTATTGTGCT 254504
                                   i    -                       i      iiii  
  scaffold170|s       1782 TACCGGTTCTTTT-ATACATTACTTAAGCCGCATTTTCGTTTATCACACT 1830

  scaffold43|si     254505 AAGCTTTGCAGCAAAAAAAATATTCGGAGTGATTGTTTGTTTCATGACTC 254554
                                   v         v  v         i                  
  scaffold170|s       1831 AAGCTTTGAAGCAAAAAATATCTTCGGAGTGGTTGTTTGTTTCATGACTC 1880

  scaffold43|si     254555 ACATTTAGCGAATCACGAGTTGTAAACAGCAAGATCACCTGTTG--GGTC 254602
                              v  v                    v                -- i  
  scaffold170|s       1881 ACAATTTGCGAATCACGAGTTGTAAACTGCAAGATCACCTGTTGCAGATC 1930

  scaffold43|si     254603 TAGTTTTGGTTTCAATTCTAGGCTTGATCTATGATTTTATTTGGTGAGTG 254652
                                               v                i       v    
  scaffold170|s       1931 TAGTTTTGGTTTCAATTCTACGCTTGATCTATGATTTCATTTGGTTAGTG 1980

  scaffold43|si     254653 CGTATTGGGCCTCTTCATATTTTCAAAATATGGTACGTCTAACAGAAGTG 254702
                              v        v                       ---  v        
  scaffold170|s       1981 CGTTTTGGGCCTATTCATATTTTCAAAATATGGTAC---TACCAGAAGTG 2027

  scaffold43|si     254703 ACTGCGCCAAAAAATGAGAACA--------------TAAGGGGGGCTGAA 254738
                                          i      --------------    v         
  scaffold170|s       2028 ACTGCGCCAAAAAATAAGAACACAACATAAGAATAATAAGTGGGGCTGAA 2077

  scaffold43|si     254739 AATTGGTGCAGTGTGCTTACATGTTTGTTACTTTTTCCTTTGTATTCTTT 254788
                                 i i      ii   i            v   v       iviv 
  scaffold170|s       2078 AATTGGCGTAGTGTGTCTACGTGTTTGTTACTTATTCGTTTGTATCACGT 2127

  scaffold43|si     254789 CACCTAATTCTTGTGTGGTATATTCGTATGATAATATAGTTATAGTAC-- 254836
                                             i                 i    -     i--
  scaffold170|s       2128 CACCTAATTCTTGTGTGGCATATTCGTATGATAATACAGTT-TAGTATAT 2176

  scaffold43|si     254837 ---------GTACCATACTACAGCACCAGTGCTTGACCCAGAAGCAACTA 254877
                           ---------             i  vii              ii     i
  scaffold170|s       2177 CTATGTATGGTACCATACTACAACAATGGTGCTTGACCCAGAGACAACTG 2226

  scaffold43|si     254878 TAGCAGTGTGCCCTCTCACTGCTTTCACATCACACATGTAT-TTTTTTCA 254926
                                   i                              i -        
  scaffold170|s       2227 TAGCAGTGCGCCCTCTCACTGCTTTCACATCACACATGTGTATTTTTTCA 2276

  scaffold43|si     254927 ATTACACCACTGATACCCCACCGGCCCATCATGGGAACAGCCGAAGCTCA 254976
                                 i          i    -               i      i    
  scaffold170|s       2277 ATTACATCACTGATACCTCACC-GCCCATCATGGGAACGGCCGAAACTCA 2325

  scaffold43|si     254977 GTCCACAGACTGAGTTATCCCTCCCGCCTTGCACCGCCGTGTTGCCAACA 255026
                                                                           v 
  scaffold170|s       2326 GTCCACAGACTGAGTTATCCCTCCCGCCTTGCACCGCCGTGTTGCCAAGA 2375

  scaffold43|si     255027 ACAATTGGCAGCCGCGGGTATATTTTGGGGGTGAGTAATCATGAACTGGT 255076
                                       v  v                         v  vi v  
  scaffold170|s       2376 ACAATTGGCAGCGGCCGGTATATTTTGGGGGTGAGTAATCAAGATTTTGT 2425

  scaffold43|si     255077 CTTGTTTTACAGAATTATACTCACCACACATCCAATTTTTTTCCAATTAA 255126
                                 i    iv                iv v         -       
  scaffold170|s       2426 CTTGTTCTACAATATTATACTCACCACACGGCAAATTTTTTT-CAATTAA 2474

  scaffold43|si     255127 ATAGTTACAGGCCTACCGGCGAAATTGCTGAAACTCTGTCCACAGACTGA 255176
                                 i          i       i iii      v             
  scaffold170|s       2475 ATAGTTGCAGGCCTACCAGCGAAATCGTCAAAACTCAGTCCACAGACTGA 2524

  scaffold43|si     255177 GTTATCCTTCCCGCCTTGCACCGCCGTGTTGCCAACAACAATTGGCAGCG 255226
                               vv v i i      v      i                       i
  scaffold170|s       2525 GTTAGGCATTCTGCCTTGGACCGCCATGTTGCCAACAACAATTGGCAGCA 2574

  scaffold43|si     255227 GCGGGTATATTTTGGGGGTGAGTTATCATGAACTGGTCTGGTTTTACAGT 255276
                             v        v       i  v   ivvi    vv  vv   i    vi
  scaffold170|s       2575 GCCGGTATATTGTGGGGGTAAGATATTTAAAACTCTTCATGTTCTACACC 2624

  scaffold43|si     255277 ATTATACTCACCACACGTCCATTTTTTTTCAATTAAATAGTTTGAGGTC- 255325
                            i                  -       i             vv     -
  scaffold170|s       2625 ACTATACTCACCACACGTCC-TTTTTTTCCAATTAAATAGTTACAGGTCT 2673

  scaffold43|si     255326 -TACGGGAAAAATTGCCGAAACTCAGTCCACAGACTGAGTTATTCCTCCC 255374
                           -      v                                  vv v i  
  scaffold170|s       2674 ATACGGGCAAAATTGCCGAAACTCAGTCCACAGACTGAGTTAGGCATTCC 2723

  scaffold43|si     255375 GCCTTGTACCGCCGTGTTGCCAACAACAATTGGCAGCGGCAGGTATATTT 255424
                             v   v                v                v         
  scaffold170|s       2724 GCATTGGACCGCCGTGTTGCCAAGAACAATTGGCAGCGGCCGGTATATTT 2773

  scaffold43|si     255425 TGGGGGTGAGTTTTCATGAACTCATCTTGTTTTACAGTATTA-ACTCACC 255473
                                                       v   i   v    i-i    v 
  scaffold170|s       2774 TGGGGGTGAGTTTTCATGAACTCATCTTTTTTCACACTATTGTGCTCAAC 2823

  scaffold43|si     255474 ACACGTCCATTTTTTTCCAATTAAATAGTTACAAGTCTACCTGCAAAATC 255523
                              i  i         -       v        i      iv        
  scaffold170|s       2824 ACATGTTCATTTTTTT-CAATTAATTAGTTACAGGTCTACTGGCAAAATC 2872

  scaffold43|si     255524 GCCGAAACTCAGTC------CACAGACTGAGTTATCCCTCCCTCCTTGCA 255567
                                        i------              vv v i  v     v 
  scaffold170|s       2873 GCCGAAACTCAGTTCACAGACACAGACTGAGTTAGGCATTCCGCCTTGGA 2922

  scaffold43|si     255568 CCGCCGTGTTGCCAACAACAATTGGCAGTTGCGGGTATATTTTGGGGGTG 255617
                                i         v            iv  v        v       i
  scaffold170|s       2923 CCGCCATGTTGCCAAGAACAATTGGCAGCAGCCGGTATATTGTGGGGGTA 2972

  scaffold43|si     255618 A-ATTTTCATGAACTCGTCTTGTTTTACAGTGTTATACTCACCACACGTC 255666
                            -  v  i -i     v  v    i    viii             i  -
  scaffold170|s       2973 AGATATTTA-AAACTCTTCATGTTCTACACCACTATACTCACCACATGT- 3020

  scaffold43|si     255667 CACTTTTTTTCAATTTTTATTTTTTCAGGCCTACCGGCAAAATCGCTGAA 255716
                             v iv       -  vv  vv  v    i    v v i       i   
  scaffold170|s       3021 CAATCATTTTCAA-TTAAATAGTTACAGGTCTACGGTCGAAATCGCCGAA 3069

  scaffold43|si     255717 ACTCAGTCCACAGACTGAGTTTGGCATTCCGCCTTGCACCGCCGTGTTGC 255766
                                                v       i      v i    i    i 
  scaffold170|s       3070 ACTCAGTCCACAGACTGAGTTAGGCATTCTGCCTTGGATCGCCATGTTAC 3119

  scaffold43|si     255767 CAACAACAATTGGCAGCGGTGGGTATATTTTGACGGTGAGTTGTACTAAA 255816
                              v            i  iv           iv       vv vv i  
  scaffold170|s       3120 CAAGAACAATTGGCAGTGGCCGGTATATTTTGGGGGTGAGTATTCATGAA 3169

  scaffold43|si     255817 CGCGTCTCGTTTTACACTATTATTCTCACCACAGGTAATTTTTTTTCAAT 255866
                           vv i   iv   i        i v    v    v  v v           
  scaffold170|s       3170 ATCATCTTTTTTCACACTATTGTACTCAACACATGTTAATTTTTTTCAAT 3219

  scaffold43|si     255867 TAAAAATTTACAGGCCTACAGGTGAAATTCCCGAAACTCAGTTCACAGAC 255916
                              vv v       i    v  ii    iv            i       
  scaffold170|s       3220 TAATTAGTTACAGGTCTACTGGCAAAATCGCCGAAACTCAGTCCACAGAC 3269

  scaffold43|si     255917 TGAGTTTGGGATTTCGCTTTGCACCGCCGTGTTGCCAACGACAATTTGCA 255966
                                 v  v   i   v   v                vi      v   
  scaffold170|s       3270 TGAGTTAGGCATTCCGCATTGGACCGCCGTGTTGCCAAGAACAATTGGCA 3319

  scaffold43|si     255967 GCGGCGGGTATATTAAGAGAGGTGAG-TTGCATGGAATACAATTATTTTT 256015
                                         vv - i      -  v   -   iv -  iv    i
  scaffold170|s       3320 GCGGCGGGTATATTTTG-GGGGTGAGTTTTCAT-GAACTC-ATCTTTTTC 3366

  scaffold43|si     256016 ACA--ATTGTTTTGACTACAT---CTAA----TTTTCAATTATTTTATTT 256056
                             v--   i vi v --    ---i   ----          v  vi  v
  scaffold170|s       3367 ACCCTATTATACTCA--ACATGTGTTAATTTTTTTTCAATTAATTAGTTA 3414

  scaffold43|si     256057 CAGGTC-A--GGCATGGGAACAGCCAAAACTCAGTCCACAGACTGAGTTT 256103
                                 - --   --- i  iv  ii                       v
  scaffold170|s       3415 CAGGTCTACTGGC---GAAATCGCTGAAACTCAGTCCACAGACTGAGTTA 3461

  scaffold43|si     256104 GGCATTTCGCCTTGCACCGCTGCGTTGCCAACAACAATCGGCAGCGGGAT 256153
                                 i     i v       i        v      i     i  v v
  scaffold170|s       3462 GGCATTCCGCCTCGGACCGCTGTGTTGCCAAGAACAATTGGCAGTGGCAG 3511

  scaffold43|si     256154 GTAAATATTTACGGTGAGTT 256173
                              v  v  viv        
  scaffold170|s       3512 GTATATTTTGGGGGTGAGTT 3531

Matrix = 20p39g.matrix
Kimura (with divCpGMod) = 14.33
Transitions / transversions = 0.91 (117/129)
Gap_init rate = 0.02 (36 / 1818), avg. gap size = 1.97 (71 / 36)

11225 13.30 1.60 1.65 scaffold43|size830363 254905 256900 (572478) scaffold170|size558746_(dbseq-nr_246)_[277812,288266]#LTR/Gypsy 2633 4627 (5828) m_b848s001i77 134985

  scaffold43|si     254905 CATCACACATGTATTTTTTTCAATTACACCACTGATACCCCACCGGCCCA 254954
                             i     i viv      i      v ivii --------  v  i i 
  scaffold170|s       2633 CACCACACGTCCTTTTTTTCCAATTAAATAGTT--------ACAGGTCTA 2674

  scaffold43|si     254955 TCATGGG---AACAGCCGAAGCTCAGTCCACAGACTGAGTTATCCCTCCC 255001
                            - i   ---  iv      i                     vv v i  
  scaffold170|s       2675 T-ACGGGCAAAATTGCCGAAACTCAGTCCACAGACTGAGTTAGGCATTCC 2723

  scaffold43|si     255002 GCCTTGCACCGCCGTGTTGCCAACAACAATTGGCAGCCGCGGGTATATTT 255051
                             v   v                v             v  v         
  scaffold170|s       2724 GCATTGGACCGCCGTGTTGCCAAGAACAATTGGCAGCGGCCGGTATATTT 2773

  scaffold43|si     255052 TGGGGGTGAGTAATCATGAACTGGTCTTGTTTTACAGAATTATACTCACC 255101
                                      vv         vi    v   i   vv   i i    v 
  scaffold170|s       2774 TGGGGGTGAGTTTTCATGAACTCATCTTTTTTCACACTATTGTGCTCAAC 2823

  scaffold43|si     255102 ACACATCCAATTTTTTTCCAATTAAATAGTTACAGGCCTACCGGCGAAAT 255151
                              ii i  --      i       v          i    i   i    
  scaffold170|s       2824 ACATGTTCA--TTTTTTTCAATTAATTAGTTACAGGTCTACTGGCAAAAT 2871

  scaffold43|si     255152 TGCTGAAACTCTGTCCACAGAC------TGAGTTATCCTTCCCGCCTTGC 255195
                           i  i       v  i       ------       vv v i        v
  scaffold170|s       2872 CGCCGAAACTCAGTTCACAGACACAGACTGAGTTAGGCATTCCGCCTTGG 2921

  scaffold43|si     255196 ACCGCCGTGTTGCCAACAACAATTGGCAGCGGCGGGTATATTTTGGGGGT 255245
                                 i         v             i  v        v       
  scaffold170|s       2922 ACCGCCATGTTGCCAAGAACAATTGGCAGCAGCCGGTATATTGTGGGGGT 2971

  scaffold43|si     255246 GAGTTATCATGAACTGGTCTGGTTTTACAGTATTATACTCACCACACGTC 255295
                           i  v   ivvi    vv  vv   i    vi i             i   
  scaffold170|s       2972 AAGATATTTAAAACTCTTCATGTTCTACACCACTATACTCACCACATGTC 3021

  scaffold43|si     255296 CATTTTTTTTCAATTAAATAGTTTGAGGTCTACGGGAAAAATTGCCGAAA 255345
                           v  iv    -             vv          vvi    i       
  scaffold170|s       3022 AATCATTTT-CAATTAAATAGTTACAGGTCTACGGTCGAAATCGCCGAAA 3070

  scaffold43|si     255346 CTCAGTCCACAGACTGAGTTATTCCTCCCGCCTTGTACCGCCGTGTTGCC 255395
                                                vv v i i      v i    i    i  
  scaffold170|s       3071 CTCAGTCCACAGACTGAGTTAGGCATTCTGCCTTGGATCGCCATGTTACC 3120

  scaffold43|si     255396 AACAACAATTGGCAGCGGCAGGTATATTTTGGGGGTGAGTTTTCATGAAC 255445
                             v            i   v                    v        v
  scaffold170|s       3121 AAGAACAATTGGCAGTGGCCGGTATATTTTGGGGGTGAGTATTCATGAAA 3170

  scaffold43|si     255446 TCATCTTGTTTTACAGTATTA-ACTCACCACACGTCCATTTTTTTCCAAT 255494
                                  v   i   v    i-     v    i  iv         -   
  scaffold170|s       3171 TCATCTTTTTTCACACTATTGTACTCAACACATGTTAATTTTTTTC-AAT 3219

  scaffold43|si     255495 TAAATAGTTACAAGTCTACCTGCAAAATCGCCGAAACTCAGTCCACAGAC 255544
                              v        i      iv                             
  scaffold170|s       3220 TAATTAGTTACAGGTCTACTGGCAAAATCGCCGAAACTCAGTCCACAGAC 3269

  scaffold43|si     255545 TGAGTTATCCCTCCCTCCTTGCACCGCCGTGTTGCCAACAACAATTGGCA 255594
                                  vv v i  v v   v                v           
  scaffold170|s       3270 TGAGTTAGGCATTCCGCATTGGACCGCCGTGTTGCCAAGAACAATTGGCA 3319

  scaffold43|si     255595 GTTGCGGGTATATTTTGGGGGTGAATTTTCATGAACTCGTCTTGTTTTAC 255644
                            iv                     i             i    -   i  
  scaffold170|s       3320 GCGGCGGGTATATTTTGGGGGTGAGTTTTCATGAACTCATCTT-TTTCAC 3368

  scaffold43|si     255645 AGTGTTATACTCACCACACGTCCACTTTTTTTCAATTTTTATTT--TTTC 255692
                           vv i         v  iii  iv i            --- v  --  v 
  scaffold170|s       3369 CCTATTATACTCAACATGTGTTAATTTTTTTTCAATT---AATTAGTTAC 3415

  scaffold43|si     255693 AGGCCTACCGGCAAAATCGCTGAAACTCAGTCCACAGACTGAGTTTGGCA 255742
                              i    i   i                                v    
  scaffold170|s       3416 AGGTCTACTGGCGAAATCGCTGAAACTCAGTCCACAGACTGAGTTAGGCA 3465

  scaffold43|si     255743 TTCCGCCTTGCACCGCCGTGTTGCCAACAACAATTGGCAGCGGTGGGTAT 255792
                                   i v     i          v            i  ii     
  scaffold170|s       3466 TTCCGCCTCGGACCGCTGTGTTGCCAAGAACAATTGGCAGTGGCAGGTAT 3515

  scaffold43|si     255793 ATTTTGACGGTGAGTTGTACTAAACGCGTCTCGTTTTACACTATTATTCT 255842
                                 iv        v vvii   v i   i-   i  v       v  
  scaffold170|s       3516 ATTTTGGGGGTGAGTTTTCACGAACTCATCTT-TTTCACCCTATTATACT 3564

  scaffold43|si     255843 CACCACAGGTAATTTTTTTTCAATTAAAAATTTACAGGCCTACAGGT--G 255890
                             v    v  ---                 v         --   v -- 
  scaffold170|s       3565 CAACACATGT---TTTTTTTCAATTAAAAAGTTACAGGCC--CAGTTCAG 3609

  scaffold43|si     255891 AAATTCCCGAAACTCAGTTCACAGACTGAGTTTGGGATTTCGCTTTGCAC 255940
                               i  vi        ii                               
  scaffold170|s       3610 AAATCCCGAAAACTCAGCCCACAGACTGAGTTTGGGATTTCGCTTTGCAC 3659

  scaffold43|si     255941 CGCCGTGTTGCCAACGACAATTTGCAGCGGCGGGTATATTAAGAGAGGTG 255990
                                            i v  v         i         v       
  scaffold170|s       3660 CGCCGTGTTGCCAACGATATTTGGCAGCGGCGAGTATATTAATAGAGGTG 3709

  scaffold43|si     255991 AGTTGCATGGAATACAATTATTTTTACAATTGTTTTGACTACATCTAATT 256040
                                                       v    i                
  scaffold170|s       3710 AGTTGCATGGAATACAATTATTTTTACACTTGTCTTGACTACATCTAATT 3759

  scaffold43|si     256041 TTCAATTATTTTATTTCAGGTCAGGCATGGGAACAGCCAAAACTCAGTCC 256090
                                               i                 i           
  scaffold170|s       3760 TTCAATTATTTTATTTCAGGCCAGGCATGGGAACAGCCGAAACTCAGTCC 3809

  scaffold43|si     256091 ACAGACTGAGTTTGGCATTTCGCCTTGCACCGCTGCGTTGCCAACAACAA 256140
                                              i               i            iv
  scaffold170|s       3810 ACAGACTGAGTTTGGCATTCCGCCTTGCACCGCTGTGTTGCCAACAACGT 3859

  scaffold43|si     256141 TCGGCAGCGGGATGTAAATATTTACGGTGAGTTATGCTGAAATCAAACTA 256190
                             i    v  v        vi   i          --    i        
  scaffold170|s       3860 TCAGCAGAGGCATGTAAATTCTTATGGTGAGTTAT--TGAAGTCAAACTA 3907

  scaffold43|si     256191 TTTTACAATTTTTTTCATGTCAGCTTAGTTTCAATTAAATAATTAATTTT 256240
                           iv    i   v  v ii v        i         v           i
  scaffold170|s       3908 CATTACGATTGTTATTGTTTCAGCTTAATTTCAATTATATAATTAATTTC 3957

  scaffold43|si     256241 CTTCTACCTTGGTG---ATATGGTCCACAGTATTGTTTTT---------- 256277
                                         ---    v                  ----------
  scaffold170|s       3958 CTTCTACCTTGGTGATAATATTGTCCACAGTATTGTTTTTCATCTTGAAG 4007

  scaffold43|si     256278 TAGCTTGGGGCTGAAAATTTTCCATGTGTGGCATGTCGTTTTGGTGGGTG 256327
                           i               v   vv  iv  -----    v          i 
  scaffold170|s       4008 CAGCTTGGGGCTGAAATTTTGGCACCTG-----TGTCCTTTTGGTGGGCG 4052

  scaffold43|si     256328 ATGAGTTGGACGGGCCCCT-AAATATGGTGATGCAGTATGTTTAATTTTA 256376
                              v     i         -       v i   i             v  
  scaffold170|s       4053 ATGTGTTGGGCGGGCCCCTAAAATATGTTAATGTAGTATGTTTAATTATA 4102

  scaffold43|si     256377 TTAGTGGAGATAAATTACACATACTCTGCTATTACTGTAGTCC-ACAGAA 256425
                                                    ---      i        -    v 
  scaffold170|s       4103 TTAGTGGAGATAAATTACACATACT---CTATTATTGTAGTCCAACAGTA 4149

  scaffold43|si     256426 GGGAGACCTCCCGGTAACCCTCCTGT-ATGTTCCGGTAGCCCTCCCGTAC 256474
                             v  v     i              - i                v   i
  scaffold170|s       4150 GGTAGCCCTCCTGGTAACCCTCCTGTAACGTTCCGGTAGCCCTCCGGTAT 4199

  scaffold43|si     256475 GCTCCAGTAACCCTCCGGTACTCTCCGGTAGCATTCCCATAACCTTCCGG 256524
                                i                    i     v     i           
  scaffold170|s       4200 GCTCCGGTAACCCTCCGGTACTCTCCAGTAGCCTTCCCGTAACCTTCCGG 4249

  scaffold43|si     256525 TTACCCTCCCATACACTTCCAGTAACTCACCTGTACACTTCCGGTATGCC 256574
                                     i         i  v  i v  ii                 
  scaffold170|s       4250 TTACCCTCCCGTACACTTCCGGTTACCCTCCCATACACTTCCGGTATGCC 4299

  scaffold43|si     256575 ACC-GTAAACATTTTTTTAGCGTCTAAGTAATGCAGTTATAGCCAATAAT 256623
                              -              i  vv                      v    
  scaffold170|s       4300 ACCGGTAAACATTTTTTTGGCTACTAAGTAATGCAGTTATAGCCACTAAT 4349

  scaffold43|si     256624 TAGATTGATATTGATTCTAAGACTTACTGAGAAGTCTGGTTTCCTGTAAA 256673
                                                                 v           
  scaffold170|s       4350 TAGATTGATATTGATTCTAAGACTTACTGAGAAGTCTGTTTTCCTGTAAA 4399

  scaffold43|si     256674 AAAGTACCGATTCTTACCGTACGTAGAAATAAATCCGAAAGCTCCTTTTG 256723
                                   i    i  i                  i          i   
  scaffold170|s       4400 AAAGTACCAATTCCTATCGTACGTAGAAATAAATCTGAAAGCTCCTCTTG 4449

  scaffold43|si     256724 GTCTCTAATTTCCAGTAACCTCCCGGTAGAATCCAGTAACCGTCCAGTAC 256773
                                v       i                v   i      v   v    
  scaffold170|s       4450 GTCTCAAATTTCCGGTAACCTCCCGGTAGACTCCGGTAACCCTCCCGTAC 4499

  scaffold43|si     256774 ACTGGTTTACCGGAGGGTTACAGAAGTGTACCAGGAGGATACTGAAAGAT 256823
                              i                            v     v   i i     
  scaffold170|s       4500 ACTAGTTTACCGGAGGGTTACAGAAGTGTACCCGGAGGTTACCGGAAGAT 4549

  scaffold43|si     256824 ACCATTCCGGGGGCTCCGGTAACCTCCCCGTACAATCAAGTGTACAGGGA 256873
                                                       i     v  i       i    
  scaffold170|s       4550 ACCATTCCGGGGGCTCCGGTAACCTCCCTGTACACTCGAGTGTACGGGGA 4599

  scaffold43|si     256874 -GTTACAGGTGTTTTTCGTTTGCAATGA 256900
                           -     v         i       i   
  scaffold170|s       4600 GGTTACCGGTGTTTTTTGTTTGCAGTGA 4627

Matrix = 20p39g.matrix
Kimura (with divCpGMod) = 13.33
Transitions / transversions = 1.04 (133/128)
Gap_init rate = 0.02 (45 / 1995), avg. gap size = 1.44 (65 / 45)


8578 5.45 0.77 0.08 scaffold43|size830363 256897 258070 (571308) rnd-1_family-37#Unknown 1863 3044 (3178) m_b848s001i78 134986

  scaffold43|si     256897 ATGATTAATTTCCACACATGATTTTCTCTCACGAGATGTAGTA-TCTAGG 256945
                                 v                       i            -   i  
  rnd-1_family-       1863 ATGATTCATTTCCACACATGATTTTCTCTCGCGAGATGTAGTAATCTGGG 1912

  scaffold43|si     256946 TCATTCACCAGAAATACGATGTAAATGGTTGAAAGTTGAAATGAAACCGT 256995
                                    ? i     v       i                        
  rnd-1_family-       1913 TCATTCACCNGGAATACTATGTAAACGGTTGAAAGTTGAAATGAAACCGT 1962

  scaffold43|si     256996 GTTTGCATATTTTTACTACTATATTACGTAGTAGTTCAGGTCATTGACCT 257045
                                 i          i                                
  rnd-1_family-       1963 GTTTGCGTATTTTTACTGCTATATTACGTAGTAGTTCAGGTCATTGACCT 2012

  scaffold43|si     257046 GAAATACGAGATTAACTCCGAACATTGTTTTGAATCCTGTTGAGTTCTCA 257095
                                                                            i
  rnd-1_family-       2013 GAAATACGAGATTAACTCCGAACATTGTTTTGAATCCTGTTGAGTTCTCG 2062

  scaffold43|si     257096 AAACTCTCGTCATCTAGCAGAATTACAAGATAAACACAAAAAATAATTAT 257145
                           v                              i          -       
  rnd-1_family-       2063 TAACTCTCGTCATCTAGCAGAATTACAAGATGAACACAAAAA-TAATTAT 2111

  scaffold43|si     257146 TTCATTCACCAATTAAATTTTACCCAATGATATCTTCAAACCCTAACAAT 257195
                                                                             
  rnd-1_family-       2112 TTCATTCACCAATTAAATTTTACCCAATGATATCTTCAAACCCTAACAAT 2161

  scaffold43|si     257196 ATTTCATTTCTTCTACATACACAGTACATCATAACTATTGGAAATTATAC 257245
                                                   i                         
  rnd-1_family-       2162 ATTTCATTTCTTCTACATACACAGCACATCATAACTATTGGAAATTATAC 2211

  scaffold43|si     257246 T-CCATCACCACCACAGCAAATCCACTTATCATCACTACAATATCAGTCA 257294
                            -                i   ?                           
  rnd-1_family-       2212 TGCCATCACCACCACAGCGAATNCACTTATCATCACTACAATATCAGTCA 2261

  scaffold43|si     257295 AAAGGCAGTGTATCATGCTGTAGACACTTTGACAAAATCAATATTGAGTA 257344
                            v i                                vv            
  rnd-1_family-       2262 ATAAGCAGTGTATCATGCTGTAGACACTTTGACAAACACAATATTGAGTA 2311

  scaffold43|si     257345 ACTTCCAAGATACATTTTTATGCCTTATGTAATCATACTTACAGATTTAG 257394
                                                      i                      
  rnd-1_family-       2312 ACTTCCAAGATACATTTTTATGCCTTACGTAATCATACTTACAGATTTAG 2361

  scaffold43|si     257395 ACATGATGCATTTCCACACATGATTTTCTCTTG--AGATGTAGTAATCCT 257442
                                                            --               
  rnd-1_family-       2362 ACATGATGCATTTCCACACATGATTTTCTCTTGCGAGATGTAGTAATCCT 2411

  scaffold43|si     257443 GGGTAT-CCCCTGGAATACTAGGTA--CGTT-GAAGATACATTTTCATGC 257488
                                 -                  --    -                  
  rnd-1_family-       2412 GGGTATTCCCCTGGAATACTAGGTAAACGTTTGAAGATACATTTTCATGC 2461

  scaffold43|si     257489 CTTACGTAATTATACTTACAGAATTAGACATGATTCATTTTCACACATGA 257538
                                     i                                       
  rnd-1_family-       2462 CTTACGTAATCATACTTACAGAATTAGACATGATTCATTTTCACACATGA 2511

  scaffold43|si     257539 TTTTCTCACGCAAGATGTAGTCATCTGGGTCATTCACCTGGAATACTATG 257588
                                                                             
  rnd-1_family-       2512 TTTTCTCACGCAAGATGTAGTCATCTGGGTCATTCACCTGGAATACTATG 2561

  scaffold43|si     257589 TAAACGGTTGAAAGTTGAAATGAAACCGTGTTTGCGTATTTTTACTGCTA 257638
                                                                            v
  rnd-1_family-       2562 TAAACGGTTGAAAGTTGAAATGAAACCGTGTTTGCGTATTTTTACTGCTT 2611

  scaffold43|si     257639 TATTACATAGTAGTTAAGGTCATTGACCTGAAATACAAGATTAACTCCAA 257688
                                        i v                                  
  rnd-1_family-       2612 TATTACATAGTAGCTCAGGTCATTGACCTGAAATACAAGATTAACTCCAA 2661

  scaffold43|si     257689 AAATTGTTTTGAATCCTATTGAGTTCTCCTAACTCTCGTCATCTAGCAGA 257738
                                            i   v      v   v  v     vi iv    
  rnd-1_family-       2662 AAATTGTTTTGAATCCTGTTGTGTTCTCGTAAGTCGCGTCAGTTGCCAGA 2711

  scaffold43|si     257739 ATTACAAGGTGAACAGAAAAAATAATTATTTTATTCACCAATAAATTTTT 257788
                             v     i    ?  v           i  i          i  v    
  rnd-1_family-       2712 ATGACAAGATGAANAGCAAAAATAATTACTTCATTCACCAATGAAATTTT 2761

  scaffold43|si     257789 ACCGAATGATATCTTCAAACCCTAACAATATTTCATTTCTTCTAAATACA 257838
                              v                        v i       v     v     
  rnd-1_family-       2762 ACCCAATGATATCTTCAAACCCTAACAAAACTTCATTTATTCTACATACA 2811

  scaffold43|si     257839 CAGCACATCATAACTATTGGAAATTATACTGCCATCACCACCACAGCAAA 257888
                             i                                            i  
  rnd-1_family-       2812 CAACACATCATAACTATTGGAAATTATACTGCCATCACCACCACAGCGAA 2861

  scaffold43|si     257889 TTCACTCATCATCACTACAATATCAGTCAATAAGCAGTGTATCTTGTTGT 257938
                                                       i              v  i   
  rnd-1_family-       2862 TTCACTCATCATCACTACAATATCAGTCGATAAGCAGTGTATCATGCTGT 2911

  scaffold43|si     257939 GGACACTTTCACATATACAATATCAAGTCACTTCCAAGATACATTTTTAT 257988
                           i        v   v i        i   v                     
  rnd-1_family-       2912 AGACACTTTGACAAACACAATATCGAGTAACTTCCAAGATACATTTTTAT 2961

  scaffold43|si     257989 GCCTTACGTAATCATACTTACAAAGTTTGACATGATTCATTTCCACATAT 258038
                                                 i v  v        v          i  
  rnd-1_family-       2962 GCCTTACGTAATCATACTTACAGATTTAGACATGATGCATTTCCACACAT 3011

  scaffold43|si     258039 GATTTTCCCTCACATAACGTAGTAAT-CTGGGT 258070
                                  i   i ivi          -      
  rnd-1_family-       3012 GATTTTCTCTCGCGAGACGTAGTAATCCTGGGT 3044

Matrix = 20p39g.matrix
Kimura (with divCpGMod) = 4.78
Transitions / transversions = 1.21 (35/29)
Gap_init rate = 0.01 (8 / 1173), avg. gap size = 1.25 (10 / 8)

4298 7.44 2.26 0.16 scaffold43|size830363 257974 258592 (570786) rnd-1_family-37#Unknown 1817 2448 (3774) m_b848s001i79 134986

  scaffold43|si     257974 AAGATACATTTTTATGCCTTACGTAATCATACTTACAAAGTTTGACATGA 258023
                                       i                        i ?  v       
  rnd-1_family-       1817 AAGATACATTTTCATGCCTTACGTAATCATACTTACAGANTTAGACATGA 1866

  scaffold43|si     258024 TTCATTTCCACATATGATTTTCCCTCACATAACGTAGTAATCTGGGTCAT 258073
                                       i         i   i ivi i                 
  rnd-1_family-       1867 TTCATTTCCACACATGATTTTCTCTCGCGAGATGTAGTAATCTGGGTCAT 1916

  scaffold43|si     258074 --------------ATGTAAACGATTGAAAGTTGAAATGAAACCGTGTTC 258109
                           --------------         i                         i
  rnd-1_family-       1917 TCACCNGGAATACTATGTAAACGGTTGAAAGTTGAAATGAAACCGTGTTT 1966

  scaffold43|si     258110 GCGTATTTTTACTGCTATATTACGTAGTCGTTCAGGTCATTGACCTGAAA 258159
                                                       v                     
  rnd-1_family-       1967 GCGTATTTTTACTGCTATATTACGTAGTAGTTCAGGTCATTGACCTGAAA 2016

  scaffold43|si     258160 TAAGAGATTAAGTCCGAACATTGTTTTGAATCCTGTTGAGTTCTCGTAAC 258209
                             v        v                                      
  rnd-1_family-       2017 TACGAGATTAACTCCGAACATTGTTTTGAATCCTGTTGAGTTCTCGTAAC 2066

  scaffold43|si     258210 TCTCGTCATCTAGCAGAATTATAAGATGAACACAAAAAATAATTATTTCA 258259
                                                i               -            
  rnd-1_family-       2067 TCTCGTCATCTAGCAGAATTACAAGATGAACACAAAA-ATAATTATTTCA 2115

  scaffold43|si     258260 TTCACCAATTAAATTTTACCCAATGATACCTTCAAACCCTAACAATATTT 258309
                                                       i                     
  rnd-1_family-       2116 TTCACCAATTAAATTTTACCCAATGATATCTTCAAACCCTAACAATATTT 2165

  scaffold43|si     258310 CATTTCTTCTACATACACAGCACATCATAACTATTGGAAATTATACTGCC 258359
                                                                             
  rnd-1_family-       2166 CATTTCTTCTACATACACAGCACATCATAACTATTGGAAATTATACTGCC 2215

  scaffold43|si     258360 ATCATCACCACAGCAAATAGACTTATCATCACTACAATATCAGTCAATAA 258409
                               i         i   ?v                              
  rnd-1_family-       2216 ATCACCACCACAGCGAATNCACTTATCATCACTACAATATCAGTCAATAA 2265

  scaffold43|si     258410 GCAGTGTATCATGCTGCAAACACATTGACATATACAATACCGAGTAACTT 258459
                                           i i    v      v i      ii         
  rnd-1_family-       2266 GCAGTGTATCATGCTGTAGACACTTTGACAAACACAATATTGAGTAACTT 2315

  scaffold43|si     258460 CCAAGATACAATTTTATGCCTCACGCAATCATACTTACAGAATTAGACGT 258509
                                     v          i   i               v      i 
  rnd-1_family-       2316 CCAAGATACATTTTTATGCCTTACGTAATCATACTTACAGATTTAGACAT 2365

  scaffold43|si     258510 GATTCATTTCCACACATCATTTTCTTTCGTGAGATGTAGGAATCCTGGTC 258559
                              v             v       i i i         v        vi
  rnd-1_family-       2366 GATGCATTTCCACACATGATTTTCTCTTGCGAGATGTAGTAATCCTGGGT 2415

  scaffold43|si     258560 AGTCACCTGGAATACTATGTAATTGTTTGAAAA 258592
                            v  v            v    vi       i 
  rnd-1_family-       2416 ATTCCCCTGGAATACTAGGTAAACGTTTGAAGA 2448

Matrix = 20p39g.matrix
Kimura (with divCpGMod) = 7.08
Transitions / transversions = 1.56 (28/18)
Gap_init rate = 0.00 (2 / 618), avg. gap size = 7.50 (15 / 2)

4101 10.49 0.79 0.47 scaffold43|size830363 258458 259089 (570289) rnd-1_family-37#Unknown 5579 6212 (10) m_b848s001i80 134986

  scaffold43|si     258458 TTCCAAGATACAATTTTATGCCTCACGCAATCATACTTACAGAATTAGAC 258507
                              v        v          ii  i v                    
  rnd-1_family-       5579 TTCGAAGATACATTTTTATGCCTTGCGTACTCATACTTACAGAATTAGAC 5628

  scaffold43|si     258508 GTGATTCATTTCCACACATCATTTTCTTTCGTGAGATGTAGGAATCCTGG 258557
                                   ?          v       i   i         v     i  
  rnd-1_family-       5629 GTGATTCANTTCCACACATGATTTTCTCTCGCGAGATGTAGTAATCCCGG 5678

  scaffold43|si     258558 TCAGTCACCTGGAATACTATGTAATTGTTTGAAAAGTGAAACAAAATCAT 258607
                              v       i       i    vi        iv      i   i i 
  rnd-1_family-       5679 TCATTCACCTGAAATACTACGTAAACGTTTGAAAGTTGAAACGAAACCGT 5728

  scaffold43|si     258608 GTTCTCGTATTTTTTCTTTTTTACTACATAGTAGTTCAGGTCATTGACCT 258657
                              iv         v  vi    i   i                      
  rnd-1_family-       5729 GTTTGCGTATTTTTACTGCTTTATTACGTAGTAGTTCAGGTCATTGACCT 5778

  scaffold43|si     258658 GAAATCCGAGATTAACTCCAAAGGCTTCCTTGGATTCTGTTGTGTTCTCG 258707
                                v                iii i     i  i              
  rnd-1_family-       5779 GAAATACGAGATTAACTCCAAAAATTCCCTTGAATCCTGTTGTGTTCTCG 5828

  scaffold43|si     258708 TAATTCTTGTTATTTGCCAGAATTGCAA-----ACACAAAAATAATTATT 258752
                                  v? i v           i   -----                 
  rnd-1_family-       5829 TAATTCTGNTCAGTTGCCAGAATTACAAGATGAACACAAAAATAATTATT 5878

  scaffold43|si     258753 TCATTCACCAATTAAATTTTACCGAATGACATCTTCAAACCCTAACAAGA 258802
                                                  v     i                  i 
  rnd-1_family-       5879 TCATTCACCAATTAAATTTTACCCAATGATATCTTCAAACCCTAACAAAA 5928

  scaffold43|si     258803 GTTTATTTCTTCTATATACACAGCATATCATAACTAGTATTAGAAATTAC 258852
                           v  i    v     i          i          ---  i        
  rnd-1_family-       5929 TTTCATTTATTCTACATACACAGCACATCATAACTA---TTGGAAATTAC 5975

  scaffold43|si     258853 ACTGCCATCACGACCACAGCAAATTCACTTATCATCACTACAATAGCAGT 258902
                                      v                                 v    
  rnd-1_family-       5976 ACTGCCATCACCACCACAGCAAATTCACTTATCATCACTACAATATCAGT 6025

  scaffold43|si     258903 CAATAAGCAGTGTATCATGCTGTAGACACTTTGACAAAATCAATATTGAG 258952
                                                                  v      i   
  rnd-1_family-       6026 CAATAAGCAGTGTATCATGCTGTAGACACTTTGACAAAAACAATATCGAG 6075

  scaffold43|si     258953 TCACTTCCAAGATATATTTTTATGTCTTATGTAATGATACTTACAGAATT 259002
                            v            i         i    i   v v              
  rnd-1_family-       6076 TAACTTCCAAGATACATTTTTATGCCTTACGTACTCATACTTACAGAATT 6125

  scaffold43|si     259003 AGACGTGATTCATTTCCACACATGATTTTCTCTCGCAAGATGTAGTGATC 259052
                                       v                       i         i   
  rnd-1_family-       6126 AGACGTGATTCAATTCCACACATGATTTTCTCTCGCGAGATGTAGTAATC 6175

  scaffold43|si     259053 TGGGTCATTCACCTGGAATACTACGTAAACATTTGAA 259089
                           iv             i              i  i   
  rnd-1_family-       6176 CTGGTCATTCACCTGAAATACTACGTAAACGTTCGAA 6212

Matrix = 20p39g.matrix
Kimura (with divCpGMod) = 9.40
Transitions / transversions = 1.64 (41/25)
Gap_init rate = 0.01 (4 / 631), avg. gap size = 2.00 (8 / 4)

4282 8.04 0.93 1.25 scaffold43|size830363 258957 259598 (569780) rnd-1_family-37#Unknown 5579 6218 (4) m_b848s001i81 134986

  scaffold43|si     258957 TTCCAAGATATATTTTTATGTCTTATGTAATGATACTTACAGAATTAGAC 259006
                              v      i         i   ii   v v                  
  rnd-1_family-       5579 TTCGAAGATACATTTTTATGCCTTGCGTACTCATACTTACAGAATTAGAC 5628

  scaffold43|si     259007 GTGATTCATTTCCACACATGATTTTCTCTCGCAAGATGTAGTGATCTGGG 259056
                                   ?                       i         i   iv  
  rnd-1_family-       5629 GTGATTCANTTCCACACATGATTTTCTCTCGCGAGATGTAGTAATCCCGG 5678

  scaffold43|si     259057 TCATTCACCTGGAATACTACGTAAACATTTGAAAGTTGAAGCGAAACCGT 259106
                                      i              i             i         
  rnd-1_family-       5679 TCATTCACCTGAAATACTACGTAAACGTTTGAAAGTTGAAACGAAACCGT 5728

  scaffold43|si     259107 GTTTGCGTATTTTTACTGCTTTATTACGTAGTAGTTCAGGTCATTGACCT 259156
                                                                             
  rnd-1_family-       5729 GTTTGCGTATTTTTACTGCTTTATTACGTAGTAGTTCAGGTCATTGACCT 5778

  scaffold43|si     259157 GAAATACGAGATTAACTCCAAAACTTCCCTTGAATCCTGATGTGTCCTTG 259206
                                                  v               v     i  i 
  rnd-1_family-       5779 GAAATACGAGATTAACTCCAAAAATTCCCTTGAATCCTGTTGTGTTCTCG 5828

  scaffold43|si     259207 TCATTCTCGTCATTTGTCAGAATTGCA-----AACACAGAAAATAATTAT 259251
                            v     v?   v   i       i  -----      -           
  rnd-1_family-       5829 TAATTCTGNTCAGTTGCCAGAATTACAAGATGAACACA-AAAATAATTAT 5877

  scaffold43|si     259252 TTCATTCACCAATAAAATTTTACCCAATGATATCTTCAAACCCTAA-AAA 259300
                                        v                                -   
  rnd-1_family-       5878 TTCATTCACCAATTAAATTTTACCCAATGATATCTTCAAACCCTAACAAA 5927

  scaffold43|si     259301 ATTTCATTTCTTCTTTATACACAGTACATCATAACTAGTATTGGAAATTA 259350
                                    v    vi        i          ---            
  rnd-1_family-       5928 ATTTCATTTATTCTACATACACAGCACATCATAAC---TATTGGAAATTA 5974

  scaffold43|si     259351 CACTGCCATCACCACCCTAGCAAATTCACTTATCATCACTACAATATCAG 259400
                                           vi                                
  rnd-1_family-       5975 CACTGCCATCACCACCACAGCAAATTCACTTATCATCACTACAATATCAG 6024

  scaffold43|si     259401 TCAATTAGCAGTATGTCATGCTGTAGACACTTTGACAAAATCAATATTGA 259450
                                v      i i                         v      i  
  rnd-1_family-       6025 TCAATAAGCAGTGTATCATGCTGTAGACACTTTGACAAAAACAATATCGA 6074

  scaffold43|si     259451 GTCACATCTAAGATACATTTTTATGCCTTATGTAATGATACTTACAGAAT 259500
                             v  v  i                     i   v v             
  rnd-1_family-       6075 GTAACTTCCAAGATACATTTTTATGCCTTACGTACTCATACTTACAGAAT 6124

  scaffold43|si     259501 TAGACGTGATTCATTTCCAAACATGATTTTCTCTTGTGAGATGTAGTAAT 259550
                                        v     v              i i             
  rnd-1_family-       6125 TAGACGTGATTCAATTCCACACATGATTTTCTCTCGCGAGATGTAGTAAT 6174

  scaffold43|si     259551 CTGGGTCATTCGCCTGGAATACTACGTAAACATTTGAAAGTTGAAACA 259598
                            iv        i    i              i  i   ----      
  rnd-1_family-       6175 CCTGGTCATTCACCTGAAATACTACGTAAACGTTCGAA----GAAACA 6218

Matrix = 20p39g.matrix
Kimura (with divCpGMod) = 6.97
Transitions / transversions = 1.32 (29/22)
Gap_init rate = 0.02 (10 / 641), avg. gap size = 1.40 (14 / 10)

1686 10.75 6.79 0.34 scaffold43|size830363 259457 259736 (569642) rnd-1_family-37#Unknown 5580 5877 (345) m_b848s001i82 134986

  scaffold43|si     259457 TCTAAGATACATTTTTATGCCTTATGTAATGATACTTACAGAATTAGACG 259506
                             v                    ii   v v                   
  rnd-1_family-       5580 TCGAAGATACATTTTTATGCCTTGCGTACTCATACTTACAGAATTAGACG 5629

  scaffold43|si     259507 TGATTCATTTCCAAACATGATTTTCTCTTGTGAGATGTAGTAATCTGGGT 259556
                                  ?     v              i i              iv   
  rnd-1_family-       5630 TGATTCANTTCCACACATGATTTTCTCTCGCGAGATGTAGTAATCCCGGT 5679

  scaffold43|si     259557 CATTCGCCTGGAATACTACGTAAACATTTGAAAGTTGAAACAGAACTGTG 259606
                                i    i              i               ii   i   
  rnd-1_family-       5680 CATTCACCTGAAATACTACGTAAACGTTTGAAAGTTGAAACGAAACCGTG 5729

  scaffold43|si     259607 TTTGCGTATTTTTACTGCTTTGTTATGTAGTAGTTCAGGTAACTGGCCTG 259656
                                                i   i              v i  i    
  rnd-1_family-       5730 TTTGCGTATTTTTACTGCTTTATTACGTAGTAGTTCAGGTCATTGACCTG 5779

  scaffold43|si     259657 AAATACAAGATTAACTCCAAAAATTC-------------------ATCAG 259687
                                 i                   -------------------v  iv
  rnd-1_family-       5780 AAATACGAGATTAACTCCAAAAATTCCCTTGAATCCTGTTGTGTTCTCGT 5829

  scaffold43|si     259688 AACTCTCGTCATTTGCCAGAATGACAAGACGAACACAAAAAATAATTAT 259736
                             i   v?   v          v      i      -            
  rnd-1_family-       5830 AATTCTGNTCAGTTGCCAGAATTACAAGATGAACAC-AAAAATAATTAT 5877

Matrix = 20p39g.matrix
Kimura (with divCpGMod) = 8.37
Transitions / transversions = 1.73 (19/11)
Gap_init rate = 0.01 (2 / 279), avg. gap size = 10.00 (20 / 2)


496 22.80 1.52 2.55 scaffold43|size830363 259738 259935 (569443) rnd-1_family-85#Unknown 20 215 (26) m_b848s001i83 134987

  scaffold43|si     259738 AAGATCTTAGTTTGTTA-TAATCTGAGATTTGTTCTTGTTCTTCTTCGTC 259786
                             i          i i - i v -    v  v     v       i    
  rnd-1_family-         20 AAAATCTTAGTTTATCACTGAGC-GAGAATTTTTCTTCTTCTTCTCCGTC 68

  scaffold43|si     259787 ATGAGTCACTTTTATCACTATTGACTTTTTTAGGTTCAATCATACACATA 259836
                           i    v       v     v  ?i iv  v v   --  -   vi vv v
  rnd-1_family-         69 GTGAGACACTTTTTTCACTTTTNGCCATTATTGGT--AA-CATCTAATTT 115

  scaffold43|si     259837 ATT--TTGAACTTTACCTGTAAATAAATCATTCTTGTGTTCAAATTGCAT 259884
                              --  vv  v             viiii  i i      i vv     
  rnd-1_family-        116 ATTCCTTCCACATTACCTGTAAATATGCTGTTTTCGTGTTCGACATGCAT 165

  scaffold43|si     259885 GGGTAGTCACATTCTTTTTCATGTGTTCTGACCTATAAAAATATATCTAA 259934
                                      v  -    vi v  ?vv v    v               
  rnd-1_family-        166 GGGTAGTCACAGTC-TTTTAGTTTGNGGTTACCTTTAAAAATATATCTAA 214

  scaffold43|si     259935 A 259935
                            
  rnd-1_family-        215 A 215

Matrix = 20p39g.matrix
Kimura (with divCpGMod) = 25.51
Transitions / transversions = 0.63 (17/27)
Gap_init rate = 0.04 (7 / 197), avg. gap size = 1.14 (8 / 7)


3488 11.35 6.47 1.35 scaffold43|size830363 259766 260399 (568979) C rnd-1_family-58#Unknown (0) 666 1 m_b848s001i84 134988

  scaffold43|si     259766 TTGTTCTTGTTCTTCTTCGTCATGAGTCACTTTTATCACTATTGACTTTT 259815
                                   ---     i vi      v       v v          v  
C rnd-1_family-        666 TTGTTCTT---CTTCTCCTCCATGAGACACTTTTTTAACTATTGACTATT 620

  scaffold43|si     259816 TTAGGTTCAATCATACACATAATTTT--GAACTTTACCTGTAAATAAATC 259863
                                 --- ?       v  v  i --   --                i
C rnd-1_family-        619 TTAGGT---ANCATACACTTACTTCTNCGAA--TTACCTGTAAATAAATT 575

  scaffold43|si     259864 ATTCTTGTGTTCAAATTGCATGGGTAGTCACATTCTTTTTCATGTGTTCT 259913
                                i     ii  v               iv      -       v  
C rnd-1_family-        574 ATTCTCGTGTTTGAAATGCATGGGTAGTCACGATCTTTT-CATGTGTGCT 526

  scaffold43|si     259914 GACCTATAAAAATATATCTAAATCTGTCTTCATGTCTGCTTAGGTAATAT 259963
                           v                        i     i                 ?
C rnd-1_family-        525 TACCTATAAAAATATATCTAAATCTATCTTCGTGTCTGCTTAGGTAATAN 476

  scaffold43|si     259964 TGTTCTCTTTAAAAGTGGGTACCTTCTAGGTATTAACTTTCGCAATCAAT 260013
                                 i     v?    v               i     i         
C rnd-1_family-        475 TGTTCTTTTTAATNGTGGTTACCTTCTAGGTATTGACTTTTGCAATCAAT 426

  scaffold43|si     260014 GGTACTTCTTAACTGTACAATATTGTGTTACCTTCAAGGTGCCCTTAAAA 260063
                                               i                 v i v i     
C rnd-1_family-        425 GGTACTTCTTAACTGTACAACATTGTGTTACCTTCAAGCTACGCCTAAAA 376

  scaffold43|si     260064 ATATATTTGTGACCACCAAGAGGTCT------GACAATAATGACCATATG 260107
                             i    i      v           ------  iv v        ii  
C rnd-1_family-        375 ATGTATTCGTGACCCCCAAGAGGTCTATNTCAGATTAAAATGACCACGTG 326

  scaffold43|si     260108 ACCCCCCTCAAGCCCTCACTCTCAACATTGAGTTGATCCTCCCGGGAGGT 260157
                                   v         i ?i   vi    iv  v       ii     
C rnd-1_family-        325 ACCCCCCTGAAGCCCTCATTNCCAAAGTTGAAATGTTCCTCCCAAGAGGT 276

  scaffold43|si     260158 ATTTGTTCATTTCGCTCACTTCTGTAAGGAGTGTATTCTGATCTCATTTT 260207
                           v  v  v                  v                        
C rnd-1_family-        275 TTTGGTACATTTCGCTCACTTCTGTTAGGAGTGTATTCTGATCTCATTTT 226

  scaffold43|si     260208 GTGAATAGGTTCACTTGGGATACAGGTTGGACCAACATGTTTTCCATAAC 260257
                             ?                                  i      v v   
C rnd-1_family-        225 GTNAATAGGTTCACTTGGGATACAGGTTGGACCAACACGTTTTCAAGAAC 176

  scaffold43|si     260258 TTAAAGTGATCCTCAAGTAAACTTGATCGGAAAGTGCCCCGCTGCTTGCA 260307
                             v   i   ?  v                          vvi  ?    
C rnd-1_family-        175 TTCAAGCGATNCTGAAGTAAACTTGATCGGAAAGTGCCCCCGCGCNTGCA 126

  scaffold43|si     260308 --------------------------------ACCACGCCAAGAAATTGC 260325
                           --------------------------------   i   ?      ?v  
C rnd-1_family-        125 ACAGCCATCGCGGTCATTTTNGGAACAAAGCGACCGCGCNAAGAAANGGC 76

  scaffold43|si     260326 C-TTATAATAATCAATCAGCCCTGAGAGTTCCAATATTGCCTGAGAGTGA 260374
                            -  ?v    v  i           i      i              i  
C rnd-1_family-         75 CTTTNGAATACTCGATCAGCCCTGAAAGTTCCGATATTGCCTGAGAGCGA 26

  scaffold43|si     260375 ACCAAATTACTCTTTTATTTGGCAC 260399
                                  i                 
C rnd-1_family-         25 ACCAAATCACTCTTTTATTTGGCAC 1

Matrix = 20p39g.matrix
Kimura (with divCpGMod) = 10.48
Transitions / transversions = 1.03 (36/35)
Gap_init rate = 0.02 (13 / 633), avg. gap size = 3.85 (50 / 13)

2015 12.25 9.98 2.73 scaffold43|size830363 260079 260489 (568889) C rnd-1_family-200#Unknown (2) 500 61 m_b848s001i85 134988

  scaffold43|si     260079 CCAAGAGGTCT------GACAATAATGACCATATGACCCCCCTCAAGCCC 260122
                                      ------  iv v        ii          v      
C rnd-1_family-        500 CCAAGAGGTCTATNTCAGATTAAAATGACCACGTGACCCCCCTGAAGCCC 451

  scaffold43|si     260123 TCACTCTCAACATTGAGTTGATCCTCCCGGGAGGTATTTGTTCATTTCGC 260172
                              i  i   vi    i?  v       ii     v  v  v        
C rnd-1_family-        450 TCATTCCCAAAGTTGAANTGTTCCTCCCAAGAGGTTTTGGTACATTTCGC 401

  scaffold43|si     260173 TCACTTCTGTAAGGAGTGTATTCTGATCTCATTTTGTGAATAGGTTCACT 260222
                                     v     i                    ??           
C rnd-1_family-        400 TCACTTCTGTTAGGAGCGTATTCTGATCTCATTTTGTNNATAGGTTCACT 351

  scaffold43|si     260223 TGGGATACAGGTTGGACCAACATGTTTTCCATAACTTAAAGTGATCCTCA 260272
                                                 i      v v  ?  v   i   ?  v 
C rnd-1_family-        350 TGGGATACAGGTTGGACCAACACGTTTTCAAGAANTTCAAGCGATNCTGA 301

  scaffold43|si     260273 AGTAAACTTGATCGGAAAGTGCCCCGCTGCTTGCA--------------- 260307
                              i                     vvi  ?    ---------------
C rnd-1_family-        300 AGTGAACTTGATCGGAAAGTGCCCCCGCGCNTGCAACAGCCATCGCGGTC 251

  scaffold43|si     260308 -----------------ACCACGCCAAGAAATTGCC-TTATAATAATCAA 260339
                           -----------------   i   ?      ?v   -  ?v    v  i 
C rnd-1_family-        250 ATTTTNGGAACAAAGCGACCGCGCNAAGAAANGGCCTTTNGAATACTCGA 201

  scaffold43|si     260340 TCAGCCCTGAGAGTTCCAATATTGCCTGAGAGTGAACCAAATTACTCTTT 260389
                                     i      i              i         i       
C rnd-1_family-        200 TCAGCCCTGAAAGTTCCGATATTGCCTGAGAGCGAACCAAATCACTCTTT 151

  scaffold43|si     260390 TATTTGGCACTGG--ATTATAACTTATAAGATATGTTGCCAAATCGCTGC 260437
                                    ?   --i  i    --   --i   i     i      v i
C rnd-1_family-        150 TATTTGGCANTGGCTGTTGTAAC--ATA--GTATATTGCCGAATCGCGGT 105

  scaffold43|si     260438 TAAAAATCCAAATATCATCTAAATTCAACTTATTATACTGCGATTGTGCT 260487
                                   v    ---             i-----   i          v
C rnd-1_family-        104 TAAAAATCAAAAT---ATCTAAATTCAACC-----TACCGCGATTGTGCG 63

  scaffold43|si     260488 AG 260489
                             
C rnd-1_family-         62 AG 61

Matrix = 20p39g.matrix
Kimura (with divCpGMod) = 10.78
Transitions / transversions = 1.33 (28/21)
Gap_init rate = 0.04 (17 / 410), avg. gap size = 3.12 (53 / 17)


304 21.98 6.67 4.67 scaffold43|size830363 260428 260532 (568846) rnd-1_family-17#Unknown 285 391 (165) m_b848s001i86 134989

  scaffold43|si     260428 AAATCGCTGCTAAAAATCCAAATAT-CATCTAAATTCAACTTATTATACT 260476
                              iv  v i        v      -i             i  ----- i
  rnd-1_family-        285 AAACGGCGGTTAAAAATCAAAATATGTATCTAAATTCAACCTA-----CC 329

  scaffold43|si     260477 GCGATTGTGCTAGGC-TATTTTTCTAAAAGTCGT-----TGCGCGCTGTG 260520
                              ?      v    -i vivi vv         -----       v i 
  rnd-1_family-        330 GCGNTTGTGCGAGGCACAGCACTAAAAAAGTCGTGCCCGTGCGCGCGGCG 379

  scaffold43|si     260521 CTCACACAAAGC 260532
                              ivi i    
  rnd-1_family-        380 CTCGAGCGAAGC 391

Matrix = 20p39g.matrix
Kimura (with divCpGMod) = 20.19
Transitions / transversions = 1.20 (12/10)
Gap_init rate = 0.08 (8 / 104), avg. gap size = 1.50 (12 / 8)

608 19.85 6.08 1.29 scaffold43|size830363 260501 260648 (568730) rnd-1_family-17#Unknown 402 556 (0) m_b848s001i87 134989

  scaffold43|si     260501 AAAAGTCGT-----TGCGCGCTGTGCTCACACAAAGCAATCCCA---CGC 260542
                                    -----       v i  --ivi i    i v v i---   
  rnd-1_family-        402 AAAAGTCGTGCCCGTGCGCGCGGCGC--GAGCGAAGCGAGCGCGGCGCGC 449

  scaffold43|si     260543 ACACTAACTGGCAGCCACTGTTATATCTT-TTTTTAAGAAAAAAAGACTT 260591
                             i         i                -       vi   v   i vv
  rnd-1_family-        450 ACGCTAACTGGCGGCCACTGTTATATCTTCTTTTTAACGAAACAAGGCGA 499

  scaffold43|si     260592 TTCCCTTTTTGCGGGCTTCCGCAGCTGCTAAAAAAAATAACAGTGGCTGC 260641
                           v i              i    v            vv vi   i      
  rnd-1_family-        500 ATTCCTTTTTGCGGGCTCCCGCTGCTGCTAAAAAATCTTGCAGCGGCTGC 549

  scaffold43|si     260642 TCATAAT 260648
                            ii    
  rnd-1_family-        550 TTGTAAT 556

Matrix = 20p39g.matrix
Kimura (with divCpGMod) = 15.89
Transitions / transversions = 1.23 (16/13)
Gap_init rate = 0.03 (5 / 147), avg. gap size = 2.20 (11 / 5)


48447 2.50 0.22 0.08 scaffold43|size830363 260644 266634 (562744) rnd-1_family-37#Unknown 224 6222 (0) m_b848s001i88 134990

  scaffold43|si     260644 ATAATTTCATTCACCAATTAAATTTTACCCATTGATATCTTCAAACCCTA 260693
                                                                             
  rnd-1_family-        224 ATAATTTCATTCACCAATTAAATTTTACCCATTGATATCTTCAAACCCTA 273

  scaffold43|si     260694 ACAATATTTCATTTCTTCTACAACACAGCACATCATAACTATTGGAAAAT 260743
                                                                             
  rnd-1_family-        274 ACAATATTTCATTTCTTCTACAACACAGCACATCATAACTATTGGAAAAT 323

  scaffold43|si     260744 ACACTTCCCTCTCCACCACAGCAAATTCACTTATCATCACTACAATATCA 260793
                                                 i                           
  rnd-1_family-        324 ACACTTCCCTCTCCACCACAGCGAATTCACTTATCATCACTACAATATCA 373

  scaffold43|si     260794 GTCAATAAGCAGTGTATCATGTTGTAGACACTCTGACAAACACAATATTG 260843
                                                                             
  rnd-1_family-        374 GTCAATAAGCAGTGTATCATGTTGTAGACACTCTGACAAACACAATATTG 423

  scaffold43|si     260844 AGTAACTTCCAAGATACAATTTTATGCTTTACGTAATCATACTTACAGAT 260893
                                                                             
  rnd-1_family-        424 AGTAACTTCCAAGATACAATTTTATGCTTTACGTAATCATACTTACAGAT 473

  scaffold43|si     260894 TTAGACATGATTCATTTCCACACATGATTTTCTCTTGCGAGATGTAGTAA 260943
                                                                             
  rnd-1_family-        474 TTAGACATGATTCATTTCCACACATGATTTTCTCTTGCGAGATGTAGTAA 523

  scaffold43|si     260944 TCCTGGGCATTCCCCTGGAATACTAGGTAAACGTTTGAAGATACATTTTC 260993
                                                                             
  rnd-1_family-        524 TCCTGGGCATTCCCCTGGAATACTAGGTAAACGTTTGAAGATACATTTTC 573

  scaffold43|si     260994 ATGCCTTACGTAATCATACTTACAGAATTAGACATGATTCATTCTCACAC 261043
                                                                             
  rnd-1_family-        574 ATGCCTTACGTAATCATACTTACAGAATTAGACATGATTCATTCTCACAC 623

  scaffold43|si     261044 ATGATTTTCTCACGCAAGATGTAGTCATCTGGGTCATTCACCTGGAATAC 261093
                                                                             
  rnd-1_family-        624 ATGATTTTCTCACGCAAGATGTAGTCATCTGGGTCATTCACCTGGAATAC 673

  scaffold43|si     261094 TATGTAAACGGTTGAAAGTTGAAATGAAACCGTGTTTGTGTATTTTTACT 261143
                                                                 i           
  rnd-1_family-        674 TATGTAAACGGTTGAAAGTTGAAATGAAACCGTGTTTGCGTATTTTTACT 723

  scaffold43|si     261144 GCTTTATTACATAGTAGCTCAGGTCATTGACCTGAAATACAAGATTAACT 261193
                                                                             
  rnd-1_family-        724 GCTTTATTACATAGTAGCTCAGGTCATTGACCTGAAATACAAGATTAACT 773

  scaffold43|si     261194 CCAAAAATTGTTTTGAATCCTGTTGTGTTCTCGTAAGTCACATCAGTTGC 261243
                                                                  i          
  rnd-1_family-        774 CCAAAAATTGTTTTGAATCCTGTTGTGTTCTCGTAAGTCGCATCAGTTGC 823

  scaffold43|si     261244 CAGAATGACAAGATGAAAACAAAAATAATTATTTCATTCACCAATGAAAT 261293
                                                                             
  rnd-1_family-        824 CAGAATGACAAGATGAAAACAAAAATAATTATTTCATTCACCAATGAAAT 873

  scaffold43|si     261294 TTTACCCAATGATATCTTCAAACCCTAACAAAACTTCATTTATTCTACAT 261343
                                                                             
  rnd-1_family-        874 TTTACCCAATGATATCTTCAAACCCTAACAAAACTTCATTTATTCTACAT 923

  scaffold43|si     261344 ACACAACACATCATAACTATTGGAAATTATACTGCCATCACCACCACAGC 261393
                                                                             
  rnd-1_family-        924 ACACAACACATCATAACTATTGGAAATTATACTGCCATCACCACCACAGC 973

  scaffold43|si     261394 GAATTCACTCATCATCACTACAATATCAGTCAATAAGCAGTGTATCATGC 261443
                                                          i                  
  rnd-1_family-        974 GAATTCACTCATCATCACTACAATATCAGTCGATAAGCAGTGTATCATGC 1023

  scaffold43|si     261444 TGTAGACACTTTGACAAACACAATATTGAGTAACTTCCAAGATACATTTT 261493
                                                                             
  rnd-1_family-       1024 TGTAGACACTTTGACAAACACAATATTGAGTAACTTCCAAGATACATTTT 1073

  scaffold43|si     261494 TATGCCTTACGTAATCATACTTACAGATTTAGACATGATGCATTTCCACA 261543
                                                                             
  rnd-1_family-       1074 TATGCCTTACGTAATCATACTTACAGATTTAGACATGATGCATTTCCACA 1123

  scaffold43|si     261544 CATGATTTTCTCTTGCGAGATGTAGTAATCCTGGGTATTCCCCTGGAATA 261593
                                                                             
  rnd-1_family-       1124 CATGATTTTCTCTTGCGAGATGTAGTAATCCTGGGTATTCCCCTGGAATA 1173

  scaffold43|si     261594 CTAGGTAAACGTTTGAAGATACATTTTCATGCCTTACGTAATCATACTTA 261643
                                                                             
  rnd-1_family-       1174 CTAGGTAAACGTTTGAAGATACATTTTCATGCCTTACGTAATCATACTTA 1223

  scaffold43|si     261644 CAGAATTAGACATGATTCATTTTCACACATGATTTTCTCACGCAAGATGT 261693
                                                                             
  rnd-1_family-       1224 CAGAATTAGACATGATTCATTTTCACACATGATTTTCTCACGCAAGATGT 1273

  scaffold43|si     261694 AGTCATCTGGGTCATTCACCTGGAATACTATGTAAACGGTTGAAAGTTGA 261743
                                                                             
  rnd-1_family-       1274 AGTCATCTGGGTCATTCACCTGGAATACTATGTAAACGGTTGAAAGTTGA 1323

  scaffold43|si     261744 AATGAAACCGTGTTTGCGTATTTTTACTGCTTTATTACATAGTAGCTCAG 261793
                                                                             
  rnd-1_family-       1324 AATGAAACCGTGTTTGCGTATTTTTACTGCTTTATTACATAGTAGCTCAG 1373

  scaffold43|si     261794 GTCATTGACCTGAAATACAAGATTAACTCCAAAAATTGTTTTGAATCCTG 261843
                                                                             
  rnd-1_family-       1374 GTCATTGACCTGAAATACAAGATTAACTCCAAAAATTGTTTTGAATCCTG 1423

  scaffold43|si     261844 TTGTGTTCTCGTAAGTCGCATCAGTTGCCAGAATGACAAGATGAACACAA 261893
                                                                             
  rnd-1_family-       1424 TTGTGTTCTCGTAAGTCGCATCAGTTGCCAGAATGACAAGATGAACACAA 1473

  scaffold43|si     261894 AAATAATTACTTCATTCACCAATGAAATTTTACCCAATGATATCTTCAAA 261943
                                                                             
  rnd-1_family-       1474 AAATAATTACTTCATTCACCAATGAAATTTTACCCAATGATATCTTCAAA 1523

  scaffold43|si     261944 CCCTAACAAAACTTCATTTATTCTACATACACAACACATCATAACTATTG 261993
                                                                             
  rnd-1_family-       1524 CCCTAACAAAACTTCATTTATTCTACATACACAACACATCATAACTATTG 1573

  scaffold43|si     261994 GAAATTATACTGCCATCACCACCACAGCGAATTCACTCATCATCACTACA 262043
                                                                             
  rnd-1_family-       1574 GAAATTATACTGCCATCACCACCACAGCGAATTCACTCATCATCACTACA 1623

  scaffold43|si     262044 ATATCAGTCAATAAGCAGTGTATCATGCTGTAGACACTTTGACAAACACA 262093
                                    i                                        
  rnd-1_family-       1624 ATATCAGTCGATAAGCAGTGTATCATGCTGTAGACACTTTGACAAACACA 1673

  scaffold43|si     262094 ATATTGAGTAACTTCCAAGATACATTTTTAAGCTTTACGTAATCATACTT 262143
                                                         ?  i                
  rnd-1_family-       1674 ATATTGAGTAACTTCCAAGATACATTTTTANGCCTTACGTAATCATACTT 1723

  scaffold43|si     262144 ACAGATTTAGACATGATGCATTTCCACACATGATTTTCTCTTGCGAGATG 262193
                                                                             
  rnd-1_family-       1724 ACAGATTTAGACATGATGCATTTCCACACATGATTTTCTCTTGCGAGATG 1773

  scaffold43|si     262194 TAGTAATCCTGGGTATTCCCCTGGAATACTAGGTAAACGTTTGAAGATAC 262243
                                                                             
  rnd-1_family-       1774 TAGTAATCCTGGGTATTCCCCTGGAATACTAGGTAAACGTTTGAAGATAC 1823

  scaffold43|si     262244 ATTTTCATGCCTTACGTAATCATACTTACAGAATTAGACATGATTCATTT 262293
                                                           ?                 
  rnd-1_family-       1824 ATTTTCATGCCTTACGTAATCATACTTACAGANTTAGACATGATTCATTT 1873

  scaffold43|si     262294 TC--------TTTTCTCACGCAAGATGTAGTCATCTGGCTCATTCACCTG 262335
                           i --------       v   i         v      v         ? 
  rnd-1_family-       1874 CCACACATGATTTTCTCTCGCGAGATGTAGTAATCTGGGTCATTCACCNG 1923

  scaffold43|si     262336 GAATACTATGTAAACGGTTGAAAGTTGAAATGAAACCGTGTTTGCGTATT 262385
                                                                             
  rnd-1_family-       1924 GAATACTATGTAAACGGTTGAAAGTTGAAATGAAACCGTGTTTGCGTATT 1973

  scaffold43|si     262386 TTTACTGCGTTATTACATAGTAGTTCAGGTCATTGACCTGAAATACAAGA 262435
                                   vv      i                             i   
  rnd-1_family-       1974 TTTACTGCTATATTACGTAGTAGTTCAGGTCATTGACCTGAAATACGAGA 2023

  scaffold43|si     262436 TTAACTCCAAAAATTGTTTTGAATCCTGTTGTGTTCTCGTAAGTTGCATC 262485
                                   i  v                   v          v iv i  
  rnd-1_family-       2024 TTAACTCCGAACATTGTTTTGAATCCTGTTGAGTTCTCGTAACTCTCGTC 2073

  scaffold43|si     262486 AGTTGCCAGAATGACAAGATGAAAACAAAAATAATTACTTCATTCACCAA 262535
                            vi iv      v          v             i            
  rnd-1_family-       2074 ATCTAGCAGAATTACAAGATGAACACAAAAATAATTATTTCATTCACCAA 2123

  scaffold43|si     262536 TGAAATTTTACCCAATGATATCTTCAAACCCTAACAAAACTTCATTTATT 262585
                            v                                   v i       v  
  rnd-1_family-       2124 TTAAATTTTACCCAATGATATCTTCAAACCCTAACAATATTTCATTTCTT 2173

  scaffold43|si     262586 CTACATACACAACACATCATAACTATTGGAAATTATACTGCCATCACCAC 262635
                                      i                                      
  rnd-1_family-       2174 CTACATACACAGCACATCATAACTATTGGAAATTATACTGCCATCACCAC 2223

  scaffold43|si     262636 CACAGCGAATTCACTCATCATCACTACAATATCAGTCAATAAGCAGTGTA 262685
                                     ?    i                                  
  rnd-1_family-       2224 CACAGCGAATNCACTTATCATCACTACAATATCAGTCAATAAGCAGTGTA 2273

  scaffold43|si     262686 TCATGCTGTAGACACTTTGACAAACACAATATTGAGTAACTTCCAAGATA 262735
                                                                             
  rnd-1_family-       2274 TCATGCTGTAGACACTTTGACAAACACAATATTGAGTAACTTCCAAGATA 2323

  scaffold43|si     262736 CATTTTTATGCCTTACGTAATCATACTTACAGATTTAGACATGATGCATT 262785
                                                                             
  rnd-1_family-       2324 CATTTTTATGCCTTACGTAATCATACTTACAGATTTAGACATGATGCATT 2373

  scaffold43|si     262786 TCCACACATGATTTTCTCTTGCGAGATGTAGTAATCCTGGGTATTCCCCT 262835
                                                                             
  rnd-1_family-       2374 TCCACACATGATTTTCTCTTGCGAGATGTAGTAATCCTGGGTATTCCCCT 2423

  scaffold43|si     262836 GGAATACTAGGTAAACGTTTGAAGATACATTTTCATGCCTTACGTAATCA 262885
                                                                             
  rnd-1_family-       2424 GGAATACTAGGTAAACGTTTGAAGATACATTTTCATGCCTTACGTAATCA 2473

  scaffold43|si     262886 TACTTACAGAATTAGACATGATTCATTTTCACACATGATTTTCTCACGCA 262935
                                                                             
  rnd-1_family-       2474 TACTTACAGAATTAGACATGATTCATTTTCACACATGATTTTCTCACGCA 2523

  scaffold43|si     262936 AGATGTAGTCATCTGGGTCATTCACCTGGAATACTATGTAAACGGTTGAA 262985
                                                                             
  rnd-1_family-       2524 AGATGTAGTCATCTGGGTCATTCACCTGGAATACTATGTAAACGGTTGAA 2573

  scaffold43|si     262986 AGTTGAAATGAAACCGTGTTTGCGTATTTTTACTGCTATATTACATAGTA 263035
                                                                v            
  rnd-1_family-       2574 AGTTGAAATGAAACCGTGTTTGCGTATTTTTACTGCTTTATTACATAGTA 2623

  scaffold43|si     263036 GCTCAGGTCATTGACCTGAAATACAAGATTAACTCCAAAAATTGTTTTGA 263085
                                                                             
  rnd-1_family-       2624 GCTCAGGTCATTGACCTGAAATACAAGATTAACTCCAAAAATTGTTTTGA 2673

  scaffold43|si     263086 ATCCTGTTGTGTTCTCGTAAGTTGCATCAGTTGCCAGAATGACAAGATGA 263135
                                                 i  i                        
  rnd-1_family-       2674 ATCCTGTTGTGTTCTCGTAAGTCGCGTCAGTTGCCAGAATGACAAGATGA 2723

  scaffold43|si     263136 AAA-CAAAAATAATTACTTCATTCACCAATGAAATTTTACCCAATGATAT 263184
                            ? -                                              
  rnd-1_family-       2724 ANAGCAAAAATAATTACTTCATTCACCAATGAAATTTTACCCAATGATAT 2773

  scaffold43|si     263185 CTTCAAACCCTAACAAAACTTCATTTATTCTACATACACAACACATCATA 263234
                                                                             
  rnd-1_family-       2774 CTTCAAACCCTAACAAAACTTCATTTATTCTACATACACAACACATCATA 2823

  scaffold43|si     263235 ACTATTGGAAATTATACTGCCATCACCACCACAGCGAATTCACTCATCAT 263284
                                                                             
  rnd-1_family-       2824 ACTATTGGAAATTATACTGCCATCACCACCACAGCGAATTCACTCATCAT 2873

  scaffold43|si     263285 CACTACAATATCAGTCGATAAGCAGTGTATCATGCTGTAGACACTTTGAC 263334
                                                                             
  rnd-1_family-       2874 CACTACAATATCAGTCGATAAGCAGTGTATCATGCTGTAGACACTTTGAC 2923

  scaffold43|si     263335 AAACACAATATTGAGTAACTTCCAAGATACATTTTTATGCCTTACGTAAT 263384
                                      i                                      
  rnd-1_family-       2924 AAACACAATATCGAGTAACTTCCAAGATACATTTTTATGCCTTACGTAAT 2973

  scaffold43|si     263385 CATACTTACAGATTTAGACATGATGCATTTCCACACATGATTTTCTCTTG 263434
                                                                           i 
  rnd-1_family-       2974 CATACTTACAGATTTAGACATGATGCATTTCCACACATGATTTTCTCTCG 3023

  scaffold43|si     263435 CGAGATGTAGTAATCCTGGGTATTCCCCTGGAATACTAGGTAAACGTTTG 263484
                                i                                            
  rnd-1_family-       3024 CGAGACGTAGTAATCCTGGGTATTCCCCTGGAATACTAGGTAAACGTTTG 3073

  scaffold43|si     263485 AAGATACATTTTCATGCCTTACGTAATCATACTTACAGAATTAGACATGA 263534
                                                                             
  rnd-1_family-       3074 AAGATACATTTTCATGCCTTACGTAATCATACTTACAGAATTAGACATGA 3123

  scaffold43|si     263535 TTCATTTTCACACATGATTTTCTCACGCAAGATGTAGTCATCTGGGTCAT 263584
                                                                             
  rnd-1_family-       3124 TTCATTTTCACACATGATTTTCTCACGCAAGATGTAGTCATCTGGGTCAT 3173

  scaffold43|si     263585 TCACCTGGAATACTATGTAAACGGTTGAAAGTTGAAATGAAACCGTGTTT 263634
                                                                             
  rnd-1_family-       3174 TCACCTGGAATACTATGTAAACGGTTGAAAGTTGAAATGAAACCGTGTTT 3223

  scaffold43|si     263635 GCGTA-TTTTACTGCTTTATTACATAGTAGCTCAGGTCATTGACCTGAAA 263683
                                -                                            
  rnd-1_family-       3224 GCGTATTTTTACTGCTTTATTACATAGTAGCTCAGGTCATTGACCTGAAA 3273

  scaffold43|si     263684 TACAAGATTAACTCCAAAAATTGTTTTGAATCCTGTTGTGTTCTCGTAAG 263733
                                                                             
  rnd-1_family-       3274 TACAAGATTAACTCCAAAAATTGTTTTGAATCCTGTTGTGTTCTCGTAAG 3323

  scaffold43|si     263734 TCGCATCAGTTGCCAGAATGACAAGATGAACACAAAAATAATTATTTCAT 263783
                                                                             
  rnd-1_family-       3324 TCGCATCAGTTGCCAGAATGACAAGATGAACACAAAAATAATTATTTCAT 3373

  scaffold43|si     263784 TCACCAATGAAATTTTACCCAATGATATCTTCAAACCCTAACAAAACTTC 263833
                                                                             
  rnd-1_family-       3374 TCACCAATGAAATTTTACCCAATGATATCTTCAAACCCTAACAAAACTTC 3423

  scaffold43|si     263834 ATTTATTCTACATACACAACACATCATAACTATTGGAAATTATACTGCCA 263883
                                                                             
  rnd-1_family-       3424 ATTTATTCTACATACACAACACATCATAACTATTGGAAATTATACTGCCA 3473

  scaffold43|si     263884 TCACCACCACAGCGAATTCACTCATCATCACTACAATATCAGTCGATAAG 263933
                                                                             
  rnd-1_family-       3474 TCACCACCACAGCGAATTCACTCATCATCACTACAATATCAGTCGATAAG 3523

  scaffold43|si     263934 CAGTGTATCATGCTGTAGACACTTTGACAAACACAATATTGAGTAACTTC 263983
                                                                             
  rnd-1_family-       3524 CAGTGTATCATGCTGTAGACACTTTGACAAACACAATATTGAGTAACTTC 3573

  scaffold43|si     263984 CAAGATACATTTTTATGCCTTACGTAATCATACTTACAGATTTAGACATG 264033
                                                                             
  rnd-1_family-       3574 CAAGATACATTTTTATGCCTTACGTAATCATACTTACAGATTTAGACATG 3623

  scaffold43|si     264034 ATGCATTTCCACACATGATTTTCTCTTGCGAGATGTAGTAATCCTGGGTA 264083
                                                                             
  rnd-1_family-       3624 ATGCATTTCCACACATGATTTTCTCTTGCGAGATGTAGTAATCCTGGGTA 3673

  scaffold43|si     264084 TTCCCCTGGAATACTAGGTAAACGTTTGAAGATACATTTTCATGCCTTAC 264133
                                                                             
  rnd-1_family-       3674 TTCCCCTGGAATACTAGGTAAACGTTTGAAGATACATTTTCATGCCTTAC 3723

  scaffold43|si     264134 GTAATCATACTTACAGAATTAGACATGATTCATTTTCACACATGATTTTC 264183
                                                                             
  rnd-1_family-       3724 GTAATCATACTTACAGAATTAGACATGATTCATTTTCACACATGATTTTC 3773

  scaffold43|si     264184 TCACGCAAGATGTAGTCATCTGGGTCATTCACCTGGAATACTATGTAAAC 264233
                                                                             
  rnd-1_family-       3774 TCACGCAAGATGTAGTCATCTGGGTCATTCACCTGGAATACTATGTAAAC 3823

  scaffold43|si     264234 GGTTGAAAGTTGAAATGAAACCGTGTTTGCGTATTTTTACTGCTTTATTA 264283
                                                                             
  rnd-1_family-       3824 GGTTGAAAGTTGAAATGAAACCGTGTTTGCGTATTTTTACTGCTTTATTA 3873

  scaffold43|si     264284 CATAGTAGCTCAGGTCATTGACCTGAAATACAAGATTAACTCC-AAAATT 264332
                                   i                                  -      
  rnd-1_family-       3874 CATAGTAGTTCAGGTCATTGACCTGAAATACAAGATTAACTCCAAAAATT 3923

  scaffold43|si     264333 GTTTTGAATCCTGTTGTGTTCTCGTAAGTTGCATCAGTTGCCAGAATGAC 264382
                                                        i                    
  rnd-1_family-       3924 GTTTTGAATCCTGTTGTGTTCTCGTAAGTCGCATCAGTTGCCAGAATGAC 3973

  scaffold43|si     264383 AAGATGAAAACAAAAATAATTACTTCATTCACCAATGAAATTTTACCCAA 264432
                                                                             
  rnd-1_family-       3974 AAGATGAAAACAAAAATAATTACTTCATTCACCAATGAAATTTTACCCAA 4023

  scaffold43|si     264433 TGATATCTTCAAACCCTAACAAAACTTCATTTATTCTACATACACAACAC 264482
                                                                             
  rnd-1_family-       4024 TGATATCTTCAAACCCTAACAAAACTTCATTTATTCTACATACACAACAC 4073

  scaffold43|si     264483 ATCATAACTATTGGAAATTATACTGCCATCACCACCACAGCGAATTCACT 264532
                                                                             
  rnd-1_family-       4074 ATCATAACTATTGGAAATTATACTGCCATCACCACCACAGCGAATTCACT 4123

  scaffold43|si     264533 CATCATCACTACAATATCAGTCGATAAGCAGTGTATCATGCTGTAGACAC 264582
                                                                             
  rnd-1_family-       4124 CATCATCACTACAATATCAGTCGATAAGCAGTGTATCATGCTGTAGACAC 4173

  scaffold43|si     264583 TTTGACAAACACAATATTGAGTAACTTCCAAGATACATTTTTATGCCTTA 264632
                                                                             
  rnd-1_family-       4174 TTTGACAAACACAATATTGAGTAACTTCCAAGATACATTTTTATGCCTTA 4223

  scaffold43|si     264633 CGTAATCATACTTACAGATTTAGACATGATGCATTTCCACACATGATTTT 264682
                                                                             
  rnd-1_family-       4224 CGTAATCATACTTACAGATTTAGACATGATGCATTTCCACACATGATTTT 4273

  scaffold43|si     264683 CTCTTGCGAGATGTAGTAATCCTGGGTATTCCCCTGGAATACTAGGTAAA 264732
                                                                             
  rnd-1_family-       4274 CTCTTGCGAGATGTAGTAATCCTGGGTATTCCCCTGGAATACTAGGTAAA 4323

  scaffold43|si     264733 CGTTTGAAGATACATTTTCATGCCTTACGTAATCATACTTACAGAATTAG 264782
                                                                             
  rnd-1_family-       4324 CGTTTGAAGATACATTTTCATGCCTTACGTAATCATACTTACAGAATTAG 4373

  scaffold43|si     264783 ACATGATTCATTTTCACACATGATTTTCTCACGCAAGATGTAGTCATCTG 264832
                                                                           i 
  rnd-1_family-       4374 ACATGATTCATTTTCACACATGATTTTCTCACGCAAGATGTAGTCATCCG 4423

  scaffold43|si     264833 GGTCATTCACCTGGAATACTATGTAAACGGTTGAAAGTTGAAATGAAACC 264882
                                 i              i                            
  rnd-1_family-       4424 GGTCATCCACCTGGAATACTACGTAAACGGTTGAAAGTTGAAATGAAACC 4473

  scaffold43|si     264883 GTGTTTGCGTATTTTTACTGCTTTATTACATAGTAGTTCAGGTCATTGAC 264932
                                                   i    i                    
  rnd-1_family-       4474 GTGTTTGCGTATTTTTACTGCTTTGTTACGTAGTAGTTCAGGTCATTGAC 4523

  scaffold43|si     264933 CTGAAATACAAGATTAACTCCAAAAATTGTTTTGAATCCTGTTGTGTTCT 264982
                            i       i                   ii           i       
  rnd-1_family-       4524 CCGAAATACGAGATTAACTCCAAAAATTGCCTTGAATCCTGTCGTGTTCT 4573

  scaffold43|si     264983 CGTAAGTCGCATCAGTTGCCAGAATGACAAGATGAACAC-AAAAATAATT 265031
                                     ii                           -          
  rnd-1_family-       4574 CGTAAGTCGCGCCAGTTGCCAGAATGACAAGATGAACACAAAAAATAATT 4623

  scaffold43|si     265032 ACTTCATTCACCAATGAAATTTTACCCAATGATATCTTCAAACCCTAACA 265081
                            i                                           ?    
  rnd-1_family-       4624 ATTTCATTCACCAATGAAATTTTACCCAATGATATCTTCAAACCCNAACA 4673

  scaffold43|si     265082 AAACTTCATTTATTCTACATACACAACACATCATAACTATTGGAAATTAT 265131
                                     ? ?            i       ?               i
  rnd-1_family-       4674 AAACTTCATTNANTCTACATACACAGCACATCANAACTATTGGAAATTAC 4723

  scaffold43|si     265132 ACTGCCATCACCACCACAGCGAATTCACTCATCATCACTACAATATCAGT 265181
                                                                             
  rnd-1_family-       4724 ACTGCCATCACCACCACAGCGAATTCACTCATCATCACTACAATATCAGT 4773

  scaffold43|si     265182 CAATAAGCAGTGTATCATGCTGTAGACACTTTGACAAACACAATATTGAG 265231
                              i                                          i   
  rnd-1_family-       4774 CAACAAGCAGTGTATCATGCTGTAGACACTTTGACAAACACAATATCGAG 4823

  scaffold43|si     265232 TAACTTCCAAGATACATTTTTATGCCTTACGTAATCATACTTACAGATTT 265281
                                                     i                    ?  
  rnd-1_family-       4824 TAACTTCCAAGATACATTTTTATGCCCTACGTAATCATACTTACAGANTT 4873

  scaffold43|si     265282 AGACATGATGCATTTCCACACATGATTTTCTCTTGCGAGATGTAGTAATC 265331
                               i                            ?     ?          
  rnd-1_family-       4874 AGACGTGATGCATTTCCACACATGATTTTCTCTNGCGAGNTGTAGTAATC 4923

  scaffold43|si     265332 CTGGGTATTCCCCTGGAATACTAGGTAAACGTTTGAAGATACATTTTCAT 265381
                                i                 ?         i   ?          i 
  rnd-1_family-       4924 CTGGGCATTCCCCTGGAATACTANGTAAACGTTCGAANATACATTTTCGT 4973

  scaffold43|si     265382 GCCTTACGTAATCATACTTACAGAATTAGACATGATTCATTTTCACACAT 265431
                                                   v      i          i     --
  rnd-1_family-       4974 GCCTTACGTAATCATACTTACAGATTTAGACGTGATTCATTTCCACAC-- 5021

  scaffold43|si     265432 GATTTTCTCACGCAAGATGTAGTCATCTGGGTCATTCACCTGGAATACTA 265481
                           -        -   i         v                          
  rnd-1_family-       5022 -ATTTTCTC-CGCGAGATGTAGTAATCTGGGTCATTCACCTGGAATACTA 5069

  scaffold43|si     265482 TGTAAACGGTTGAAAGTTGAAATGAAACCGTGTTTGCGTATTTTTACTGC 265531
                           i         i       v                    -?         
  rnd-1_family-       5070 CGTAAACGGTCGAAAGTTCAAATGAAACCGTGTTTGCGT-NTTTTACTGC 5118

  scaffold43|si     265532 TTTATTACATAGTAGCTCAGGTCATTGACCTGAAATACAAGATTAACTCC 265581
                                   i      i           i      ?   i           
  rnd-1_family-       5119 TTTATTACGTAGTAGTTCAGGTCATTGGCCTGAANTACGAGATTAACTCC 5168

  scaffold43|si     265582 AAAAATTGTTTTGAATCCTGTTGTGTTCTCGTAAGTCGCATCAGTTGCCA 265631
                           i      v i                    i   v  v i  iv      
  rnd-1_family-       5169 GAAAATTCTCTTGAATCCTGTTGTGTTCTCATAACTCTCGTCGTTTGCCA 5218

  scaffold43|si     265632 GAATGACAAGATGAAAACAAAAATAATTACTTCATTCACCAATGAAATTT 265681
                               v          v             i             v      
  rnd-1_family-       5219 GAATTACAAGATGAACACAAAAATAATTATTTCATTCACCAATTAAATTT 5268

  scaffold43|si     265682 TACCCAATGATATCTTCAAACCCTAACAAAACTTCATTTATTCTACATAC 265731
                                                          i                  
  rnd-1_family-       5269 TACCCAATGATATCTTCAAACCCTAACAAAATTTCATTTATTCTACATAC 5318

  scaffold43|si     265732 ACAACACATCATAACTA-TTGGAAATTATACTGCCATCACCACCACAGCG 265780
                              i             -                 v             i
  rnd-1_family-       5319 ACAGCACATCATAACTAGTTGGAAATTATACTGCCCTCACCACCACAGCA 5368

  scaffold43|si     265781 AATTCACTCATCATCACTACAATATCAGTCGATAAGCAGTGTATCATGCT 265830
                                                         i                   
  rnd-1_family-       5369 AATTCACTCATCATCACTACAATATCAGTCAATAAGCAGTGTATCATGCT 5418

  scaffold43|si     265831 GTAGACACTTTGACAAACACAATATTGAGTAACTTCCAAGATACATTTTT 265880
                                            v       i                        
  rnd-1_family-       5419 GTAGACACTTTGACAAAAACAATATCGAGTAACTTCCAAGATACATTTTT 5468

  scaffold43|si     265881 ATGCCTTACGTAATCATACTTACAGATTTAGACATGATGCATTTCCACAC 265930
                                       v                    i    v           
  rnd-1_family-       5469 ATGCCTTACGTACTCATACTTACAGATTTAGACGTGATTCATTTCCACAC 5518

  scaffold43|si     265931 ATGATTTTCTCTTGCGAGATGTAGTAATCCTGGGTATTCCCCTGGAATAC 265980
                                       i                    vi    v          
  rnd-1_family-       5519 ATGATTTTCTCTCGCGAGATGTAGTAATCCTGGTCATTCACCTGGAATAC 5568

  scaffold43|si     265981 TAGGTAAACGTTTGAAGATACATTTTCATGCCTTACGTAATCATACTTAC 266030
                             v         i             i       i    v          
  rnd-1_family-       5569 TACGTAAACGTTCGAAGATACATTTTTATGCCTTGCGTACTCATACTTAC 5618

  scaffold43|si     266031 AGAATTAGACATGATTCATTTTCACACATGATTTTCTCACGCAAGATGTA 266080
                                     i       ?  i                v   i       
  rnd-1_family-       5619 AGAATTAGACGTGATTCANTTCCACACATGATTTTCTCTCGCGAGATGTA 5668

  scaffold43|si     266081 GTCATCTGGGTCATTCACCTGGAATACTATGTAAACGGTTGAAAGTTGAA 266130
                             v   iv             i       i       v            
  rnd-1_family-       5669 GTAATCCCGGTCATTCACCTGAAATACTACGTAAACGTTTGAAAGTTGAA 5718

  scaffold43|si     266131 ATGAAACCGTGTTTGCGTATTTTTACTGCTTTATTACATAGTAGTTCAGG 266180
                            i                                   i            
  rnd-1_family-       5719 ACGAAACCGTGTTTGCGTATTTTTACTGCTTTATTACGTAGTAGTTCAGG 5768

  scaffold43|si     266181 TCATTGACCTGAAATACAAGATTAACTCCAAAAATTGTTTTGAATCCTGT 266230
                                            i                  vii           
  rnd-1_family-       5769 TCATTGACCTGAAATACGAGATTAACTCCAAAAATTCCCTTGAATCCTGT 5818

  scaffold43|si     266231 TGTGTTCTCGTAAGTCGCATCAGTTGCCAGAATGACAAGATGAACACAAA 266280
                                        v  vv?              v                
  rnd-1_family-       5819 TGTGTTCTCGTAATTCTGNTCAGTTGCCAGAATTACAAGATGAACACAAA 5868

  scaffold43|si     266281 AATAATTATTTCATTCACCAATGAAATTTTACCCAATGATATCTTCAAAC 266330
                                                 v                           
  rnd-1_family-       5869 AATAATTATTTCATTCACCAATTAAATTTTACCCAATGATATCTTCAAAC 5918

  scaffold43|si     266331 CCTAACAAAACTTCATTTATTCTACATACACAACACATCATAACTATTGG 266380
                                     i                     i                 
  rnd-1_family-       5919 CCTAACAAAATTTCATTTATTCTACATACACAGCACATCATAACTATTGG 5968

  scaffold43|si     266381 AAATTATACTGCCATCACCACCACAGCGAATTCACTCATCATCACTACAA 266430
                                 i                    i        i             
  rnd-1_family-       5969 AAATTACACTGCCATCACCACCACAGCAAATTCACTTATCATCACTACAA 6018

  scaffold43|si     266431 TATCAGTCAATAAGCAGTGTATCATGCTGTAGACACTTTGACAAACACAA 266480
                                                                        v    
  rnd-1_family-       6019 TATCAGTCAATAAGCAGTGTATCATGCTGTAGACACTTTGACAAAAACAA 6068

  scaffold43|si     266481 TATTGAGTAACTTCCAAGATACATTTTTATGCCTTACGTAATCATACTTA 266530
                              i                                    v         
  rnd-1_family-       6069 TATCGAGTAACTTCCAAGATACATTTTTATGCCTTACGTACTCATACTTA 6118

  scaffold43|si     266531 CAGATTTAGACATGATGCATTTCCACACATGATTTTCTCTTGCGAGATGT 266580
                               v      i    v  v                    i         
  rnd-1_family-       6119 CAGAATTAGACGTGATTCAATTCCACACATGATTTTCTCTCGCGAGATGT 6168

  scaffold43|si     266581 AGTAATCCTGGGTATTCCCCTGGAATACTAGGTAAACGTTTGAAGATACA 266630
                                      vi    v    i       v         i     v   
  rnd-1_family-       6169 AGTAATCCTGGTCATTCACCTGAAATACTACGTAAACGTTCGAAGAAACA 6218

  scaffold43|si     266631 TTTT 266634
                               
  rnd-1_family-       6219 TTTT 6222

Matrix = 20p39g.matrix
Kimura (with divCpGMod) = 1.78
Transitions / transversions = 1.78 (96/54)
Gap_init rate = 0.00 (11 / 5990), avg. gap size = 1.64 (18 / 11)

49983 2.75 0.21 0.08 scaffold43|size830363 261676 267889 (561489) rnd-1_family-37#Unknown 1 6222 (0) m_b848s001i89 134990

  scaffold43|si     261676 TTTTCTCACGCAAGATGTAGTCATCTGGGTCATTCACCTGGAATACTATG 261725
                                                                             
  rnd-1_family-          1 TTTTCTCACGCAAGATGTAGTCATCTGGGTCATTCACCTGGAATACTATG 50

  scaffold43|si     261726 TAAACGGTTGAAAGTTGAAATGAAACCGTGTTTGCGTATTTTTACTGCTT 261775
                                                                             
  rnd-1_family-         51 TAAACGGTTGAAAGTTGAAATGAAACCGTGTTTGCGTATTTTTACTGCTT 100

  scaffold43|si     261776 TATTACATAGTAGCTCAGGTCATTGACCTGAAATACAAGATTAACTCCAA 261825
                                                                             
  rnd-1_family-        101 TATTACATAGTAGCTCAGGTCATTGACCTGAAATACAAGATTAACTCCAA 150

  scaffold43|si     261826 AAATTGTTTTGAATCCTGTTGTGTTCTCGTAAGTCGCATCAGTTGCCAGA 261875
                                                                             
  rnd-1_family-        151 AAATTGTTTTGAATCCTGTTGTGTTCTCGTAAGTCGCATCAGTTGCCAGA 200

  scaffold43|si     261876 ATGACAAGATGAACACAAAAATAATTACTTCATTCACCAATGAAATTTTA 261925
                                        v           v i             v        
  rnd-1_family-        201 ATGACAAGATGAAAACAAAAATAATAATTTCATTCACCAATTAAATTTTA 250

  scaffold43|si     261926 CCCAATGATATCTTCAAACCCTAACAAAACTTCATTTATTCTACATACAC 261975
                               v                      v i       v       -    
  rnd-1_family-        251 CCCATTGATATCTTCAAACCCTAACAATATTTCATTTCTTCTACA-ACAC 299

  scaffold43|si     261976 AACACATCATAACTATTGGAAATTATACTGCCATCACCACCACAGCGAAT 262025
                            i                    v  i   v  v  v              
  rnd-1_family-        300 AGCACATCATAACTATTGGAAAATACACTTCCCTCTCCACCACAGCGAAT 349

  scaffold43|si     262026 TCACTCATCATCACTACAATATCAGTCAATAAGCAGTGTATCATGCTGTA 262075
                                i                                       i    
  rnd-1_family-        350 TCACTTATCATCACTACAATATCAGTCAATAAGCAGTGTATCATGTTGTA 399

  scaffold43|si     262076 GACACTTTGACAAACACAATATTGAGTAACTTCCAAGATACATTTTTAAG 262125
                                 i                                   v     v 
  rnd-1_family-        400 GACACTCTGACAAACACAATATTGAGTAACTTCCAAGATACAATTTTATG 449

  scaffold43|si     262126 CTTTACGTAATCATACTTACAGATTTAGACATGATGCATTTCCACACATG 262175
                                                              v              
  rnd-1_family-        450 CTTTACGTAATCATACTTACAGATTTAGACATGATTCATTTCCACACATG 499

  scaffold43|si     262176 ATTTTCTCTTGCGAGATGTAGTAATCCTGGGTATTCCCCTGGAATACTAG 262225
                                                          i                  
  rnd-1_family-        500 ATTTTCTCTTGCGAGATGTAGTAATCCTGGGCATTCCCCTGGAATACTAG 549

  scaffold43|si     262226 GTAAACGTTTGAAGATACATTTTCATGCCTTACGTAATCATACTTACAGA 262275
                                                                             
  rnd-1_family-        550 GTAAACGTTTGAAGATACATTTTCATGCCTTACGTAATCATACTTACAGA 599

  scaffold43|si     262276 ATTAGACATGATTCATTTTC--------TTTTCTCACGCAAGATGTAGTC 262317
                                            i  --------                      
  rnd-1_family-        600 ATTAGACATGATTCATTCTCACACATGATTTTCTCACGCAAGATGTAGTC 649

  scaffold43|si     262318 ATCTGGCTCATTCACCTGGAATACTATGTAAACGGTTGAAAGTTGAAATG 262367
                                 v                                           
  rnd-1_family-        650 ATCTGGGTCATTCACCTGGAATACTATGTAAACGGTTGAAAGTTGAAATG 699

  scaffold43|si     262368 AAACCGTGTTTGCGTATTTTTACTGCGTTATTACATAGTAGTTCAGGTCA 262417
                                                     v              i        
  rnd-1_family-        700 AAACCGTGTTTGCGTATTTTTACTGCTTTATTACATAGTAGCTCAGGTCA 749

  scaffold43|si     262418 TTGACCTGAAATACAAGATTAACTCCAAAAATTGTTTTGAATCCTGTTGT 262467
                                                                             
  rnd-1_family-        750 TTGACCTGAAATACAAGATTAACTCCAAAAATTGTTTTGAATCCTGTTGT 799

  scaffold43|si     262468 GTTCTCGTAAGTTGCATCAGTTGCCAGAATGACAAGATGAAAACAAAAAT 262517
                                       i                                     
  rnd-1_family-        800 GTTCTCGTAAGTCGCATCAGTTGCCAGAATGACAAGATGAAAACAAAAAT 849

  scaffold43|si     262518 AATTACTTCATTCACCAATGAAATTTTACCCAATGATATCTTCAAACCCT 262567
                                i                                            
  rnd-1_family-        850 AATTATTTCATTCACCAATGAAATTTTACCCAATGATATCTTCAAACCCT 899

  scaffold43|si     262568 AACAAAACTTCATTTATTCTACATACACAACACATCATAACTATTGGAAA 262617
                                                                             
  rnd-1_family-        900 AACAAAACTTCATTTATTCTACATACACAACACATCATAACTATTGGAAA 949

  scaffold43|si     262618 TTATACTGCCATCACCACCACAGCGAATTCACTCATCATCACTACAATAT 262667
                                                                             
  rnd-1_family-        950 TTATACTGCCATCACCACCACAGCGAATTCACTCATCATCACTACAATAT 999

  scaffold43|si     262668 CAGTCAATAAGCAGTGTATCATGCTGTAGACACTTTGACAAACACAATAT 262717
                                i                                            
  rnd-1_family-       1000 CAGTCGATAAGCAGTGTATCATGCTGTAGACACTTTGACAAACACAATAT 1049

  scaffold43|si     262718 TGAGTAACTTCCAAGATACATTTTTATGCCTTACGTAATCATACTTACAG 262767
                                                                             
  rnd-1_family-       1050 TGAGTAACTTCCAAGATACATTTTTATGCCTTACGTAATCATACTTACAG 1099

  scaffold43|si     262768 ATTTAGACATGATGCATTTCCACACATGATTTTCTCTTGCGAGATGTAGT 262817
                                                                             
  rnd-1_family-       1100 ATTTAGACATGATGCATTTCCACACATGATTTTCTCTTGCGAGATGTAGT 1149

  scaffold43|si     262818 AATCCTGGGTATTCCCCTGGAATACTAGGTAAACGTTTGAAGATACATTT 262867
                                                                             
  rnd-1_family-       1150 AATCCTGGGTATTCCCCTGGAATACTAGGTAAACGTTTGAAGATACATTT 1199

  scaffold43|si     262868 TCATGCCTTACGTAATCATACTTACAGAATTAGACATGATTCATTTTCAC 262917
                                                                             
  rnd-1_family-       1200 TCATGCCTTACGTAATCATACTTACAGAATTAGACATGATTCATTTTCAC 1249

  scaffold43|si     262918 ACATGATTTTCTCACGCAAGATGTAGTCATCTGGGTCATTCACCTGGAAT 262967
                                                                             
  rnd-1_family-       1250 ACATGATTTTCTCACGCAAGATGTAGTCATCTGGGTCATTCACCTGGAAT 1299

  scaffold43|si     262968 ACTATGTAAACGGTTGAAAGTTGAAATGAAACCGTGTTTGCGTATTTTTA 263017
                                                                             
  rnd-1_family-       1300 ACTATGTAAACGGTTGAAAGTTGAAATGAAACCGTGTTTGCGTATTTTTA 1349

  scaffold43|si     263018 CTGCTATATTACATAGTAGCTCAGGTCATTGACCTGAAATACAAGATTAA 263067
                                v                                            
  rnd-1_family-       1350 CTGCTTTATTACATAGTAGCTCAGGTCATTGACCTGAAATACAAGATTAA 1399

  scaffold43|si     263068 CTCCAAAAATTGTTTTGAATCCTGTTGTGTTCTCGTAAGTTGCATCAGTT 263117
                                                                   i         
  rnd-1_family-       1400 CTCCAAAAATTGTTTTGAATCCTGTTGTGTTCTCGTAAGTCGCATCAGTT 1449

  scaffold43|si     263118 GCCAGAATGACAAGATGAAAACAAAAATAATTACTTCATTCACCAATGAA 263167
                                              v                              
  rnd-1_family-       1450 GCCAGAATGACAAGATGAACACAAAAATAATTACTTCATTCACCAATGAA 1499

  scaffold43|si     263168 ATTTTACCCAATGATATCTTCAAACCCTAACAAAACTTCATTTATTCTAC 263217
                                                                             
  rnd-1_family-       1500 ATTTTACCCAATGATATCTTCAAACCCTAACAAAACTTCATTTATTCTAC 1549

  scaffold43|si     263218 ATACACAACACATCATAACTATTGGAAATTATACTGCCATCACCACCACA 263267
                                                                             
  rnd-1_family-       1550 ATACACAACACATCATAACTATTGGAAATTATACTGCCATCACCACCACA 1599

  scaffold43|si     263268 GCGAATTCACTCATCATCACTACAATATCAGTCGATAAGCAGTGTATCAT 263317
                                                                             
  rnd-1_family-       1600 GCGAATTCACTCATCATCACTACAATATCAGTCGATAAGCAGTGTATCAT 1649

  scaffold43|si     263318 GCTGTAGACACTTTGACAAACACAATATTGAGTAACTTCCAAGATACATT 263367
                                                                             
  rnd-1_family-       1650 GCTGTAGACACTTTGACAAACACAATATTGAGTAACTTCCAAGATACATT 1699

  scaffold43|si     263368 TTTATGCCTTACGTAATCATACTTACAGATTTAGACATGATGCATTTCCA 263417
                               ?                                             
  rnd-1_family-       1700 TTTANGCCTTACGTAATCATACTTACAGATTTAGACATGATGCATTTCCA 1749

  scaffold43|si     263418 CACATGATTTTCTCTTGCGAGATGTAGTAATCCTGGGTATTCCCCTGGAA 263467
                                                                             
  rnd-1_family-       1750 CACATGATTTTCTCTTGCGAGATGTAGTAATCCTGGGTATTCCCCTGGAA 1799

  scaffold43|si     263468 TACTAGGTAAACGTTTGAAGATACATTTTCATGCCTTACGTAATCATACT 263517
                                                                             
  rnd-1_family-       1800 TACTAGGTAAACGTTTGAAGATACATTTTCATGCCTTACGTAATCATACT 1849

  scaffold43|si     263518 TACAGAATTAGACATGATTCATTTTCACACATGATTTTCTCACGCAAGAT 263567
                                 ?                 i                v   i    
  rnd-1_family-       1850 TACAGANTTAGACATGATTCATTTCCACACATGATTTTCTCTCGCGAGAT 1899

  scaffold43|si     263568 GTAGTCATCTGGGTCATTCACCTGGAATACTATGTAAACGGTTGAAAGTT 263617
                                v                ?                           
  rnd-1_family-       1900 GTAGTAATCTGGGTCATTCACCNGGAATACTATGTAAACGGTTGAAAGTT 1949

  scaffold43|si     263618 GAAATGAAACCGTGTTTGCGTATTTT-ACTGCTTTATTACATAGTAGCTC 263666
                                                     -      v      i      i  
  rnd-1_family-       1950 GAAATGAAACCGTGTTTGCGTATTTTTACTGCTATATTACGTAGTAGTTC 1999

  scaffold43|si     263667 AGGTCATTGACCTGAAATACAAGATTAACTCCAAAAATTGTTTTGAATCC 263716
                                               i           i  v              
  rnd-1_family-       2000 AGGTCATTGACCTGAAATACGAGATTAACTCCGAACATTGTTTTGAATCC 2049

  scaffold43|si     263717 TGTTGTGTTCTCGTAAGTCGCATCAGTTGCCAGAATGACAAGATGAACAC 263766
                                v          v  v i   vi iv      v             
  rnd-1_family-       2050 TGTTGAGTTCTCGTAACTCTCGTCATCTAGCAGAATTACAAGATGAACAC 2099

  scaffold43|si     263767 AAAAATAATTATTTCATTCACCAATGAAATTTTACCCAATGATATCTTCA 263816
                                                    v                        
  rnd-1_family-       2100 AAAAATAATTATTTCATTCACCAATTAAATTTTACCCAATGATATCTTCA 2149

  scaffold43|si     263817 AACCCTAACAAAACTTCATTTATTCTACATACACAACACATCATAACTAT 263866
                                      v i       v             i              
  rnd-1_family-       2150 AACCCTAACAATATTTCATTTCTTCTACATACACAGCACATCATAACTAT 2199

  scaffold43|si     263867 TGGAAATTATACTGCCATCACCACCACAGCGAATTCACTCATCATCACTA 263916
                                                             ?    i          
  rnd-1_family-       2200 TGGAAATTATACTGCCATCACCACCACAGCGAATNCACTTATCATCACTA 2249

  scaffold43|si     263917 CAATATCAGTCGATAAGCAGTGTATCATGCTGTAGACACTTTGACAAACA 263966
                                      i                                      
  rnd-1_family-       2250 CAATATCAGTCAATAAGCAGTGTATCATGCTGTAGACACTTTGACAAACA 2299

  scaffold43|si     263967 CAATATTGAGTAACTTCCAAGATACATTTTTATGCCTTACGTAATCATAC 264016
                                                                             
  rnd-1_family-       2300 CAATATTGAGTAACTTCCAAGATACATTTTTATGCCTTACGTAATCATAC 2349

  scaffold43|si     264017 TTACAGATTTAGACATGATGCATTTCCACACATGATTTTCTCTTGCGAGA 264066
                                                                             
  rnd-1_family-       2350 TTACAGATTTAGACATGATGCATTTCCACACATGATTTTCTCTTGCGAGA 2399

  scaffold43|si     264067 TGTAGTAATCCTGGGTATTCCCCTGGAATACTAGGTAAACGTTTGAAGAT 264116
                                                                             
  rnd-1_family-       2400 TGTAGTAATCCTGGGTATTCCCCTGGAATACTAGGTAAACGTTTGAAGAT 2449

  scaffold43|si     264117 ACATTTTCATGCCTTACGTAATCATACTTACAGAATTAGACATGATTCAT 264166
                                                                             
  rnd-1_family-       2450 ACATTTTCATGCCTTACGTAATCATACTTACAGAATTAGACATGATTCAT 2499

  scaffold43|si     264167 TTTCACACATGATTTTCTCACGCAAGATGTAGTCATCTGGGTCATTCACC 264216
                                                                             
  rnd-1_family-       2500 TTTCACACATGATTTTCTCACGCAAGATGTAGTCATCTGGGTCATTCACC 2549

  scaffold43|si     264217 TGGAATACTATGTAAACGGTTGAAAGTTGAAATGAAACCGTGTTTGCGTA 264266
                                                                             
  rnd-1_family-       2550 TGGAATACTATGTAAACGGTTGAAAGTTGAAATGAAACCGTGTTTGCGTA 2599

  scaffold43|si     264267 TTTTTACTGCTTTATTACATAGTAGCTCAGGTCATTGACCTGAAATACAA 264316
                                                                             
  rnd-1_family-       2600 TTTTTACTGCTTTATTACATAGTAGCTCAGGTCATTGACCTGAAATACAA 2649

  scaffold43|si     264317 GATTAACTCCAAAA-TTGTTTTGAATCCTGTTGTGTTCTCGTAAGTTGCA 264365
                                         -                               i  i
  rnd-1_family-       2650 GATTAACTCCAAAAATTGTTTTGAATCCTGTTGTGTTCTCGTAAGTCGCG 2699

  scaffold43|si     264366 TCAGTTGCCAGAATGACAAGATGAAAA-CAAAAATAATTACTTCATTCAC 264414
                                                    ? -                      
  rnd-1_family-       2700 TCAGTTGCCAGAATGACAAGATGAANAGCAAAAATAATTACTTCATTCAC 2749

  scaffold43|si     264415 CAATGAAATTTTACCCAATGATATCTTCAAACCCTAACAAAACTTCATTT 264464
                                                                             
  rnd-1_family-       2750 CAATGAAATTTTACCCAATGATATCTTCAAACCCTAACAAAACTTCATTT 2799

  scaffold43|si     264465 ATTCTACATACACAACACATCATAACTATTGGAAATTATACTGCCATCAC 264514
                                                                             
  rnd-1_family-       2800 ATTCTACATACACAACACATCATAACTATTGGAAATTATACTGCCATCAC 2849

  scaffold43|si     264515 CACCACAGCGAATTCACTCATCATCACTACAATATCAGTCGATAAGCAGT 264564
                                                                             
  rnd-1_family-       2850 CACCACAGCGAATTCACTCATCATCACTACAATATCAGTCGATAAGCAGT 2899

  scaffold43|si     264565 GTATCATGCTGTAGACACTTTGACAAACACAATATTGAGTAACTTCCAAG 264614
                                                              i              
  rnd-1_family-       2900 GTATCATGCTGTAGACACTTTGACAAACACAATATCGAGTAACTTCCAAG 2949

  scaffold43|si     264615 ATACATTTTTATGCCTTACGTAATCATACTTACAGATTTAGACATGATGC 264664
                                                                             
  rnd-1_family-       2950 ATACATTTTTATGCCTTACGTAATCATACTTACAGATTTAGACATGATGC 2999

  scaffold43|si     264665 ATTTCCACACATGATTTTCTCTTGCGAGATGTAGTAATCCTGGGTATTCC 264714
                                                 i      i                    
  rnd-1_family-       3000 ATTTCCACACATGATTTTCTCTCGCGAGACGTAGTAATCCTGGGTATTCC 3049

  scaffold43|si     264715 CCTGGAATACTAGGTAAACGTTTGAAGATACATTTTCATGCCTTACGTAA 264764
                                                                             
  rnd-1_family-       3050 CCTGGAATACTAGGTAAACGTTTGAAGATACATTTTCATGCCTTACGTAA 3099

  scaffold43|si     264765 TCATACTTACAGAATTAGACATGATTCATTTTCACACATGATTTTCTCAC 264814
                                                                             
  rnd-1_family-       3100 TCATACTTACAGAATTAGACATGATTCATTTTCACACATGATTTTCTCAC 3149

  scaffold43|si     264815 GCAAGATGTAGTCATCTGGGTCATTCACCTGGAATACTATGTAAACGGTT 264864
                                                                             
  rnd-1_family-       3150 GCAAGATGTAGTCATCTGGGTCATTCACCTGGAATACTATGTAAACGGTT 3199

  scaffold43|si     264865 GAAAGTTGAAATGAAACCGTGTTTGCGTATTTTTACTGCTTTATTACATA 264914
                                                                             
  rnd-1_family-       3200 GAAAGTTGAAATGAAACCGTGTTTGCGTATTTTTACTGCTTTATTACATA 3249

  scaffold43|si     264915 GTAGTTCAGGTCATTGACCTGAAATACAAGATTAACTCCAAAAATTGTTT 264964
                               i                                             
  rnd-1_family-       3250 GTAGCTCAGGTCATTGACCTGAAATACAAGATTAACTCCAAAAATTGTTT 3299

  scaffold43|si     264965 TGAATCCTGTTGTGTTCTCGTAAGTCGCATCAGTTGCCAGAATGACAAGA 265014
                                                                             
  rnd-1_family-       3300 TGAATCCTGTTGTGTTCTCGTAAGTCGCATCAGTTGCCAGAATGACAAGA 3349

  scaffold43|si     265015 TGAACACAAAAATAATTACTTCATTCACCAATGAAATTTTACCCAATGAT 265064
                                             i                               
  rnd-1_family-       3350 TGAACACAAAAATAATTATTTCATTCACCAATGAAATTTTACCCAATGAT 3399

  scaffold43|si     265065 ATCTTCAAACCCTAACAAAACTTCATTTATTCTACATACACAACACATCA 265114
                                                                             
  rnd-1_family-       3400 ATCTTCAAACCCTAACAAAACTTCATTTATTCTACATACACAACACATCA 3449

  scaffold43|si     265115 TAACTATTGGAAATTATACTGCCATCACCACCACAGCGAATTCACTCATC 265164
                                                                             
  rnd-1_family-       3450 TAACTATTGGAAATTATACTGCCATCACCACCACAGCGAATTCACTCATC 3499

  scaffold43|si     265165 ATCACTACAATATCAGTCAATAAGCAGTGTATCATGCTGTAGACACTTTG 265214
                                             i                               
  rnd-1_family-       3500 ATCACTACAATATCAGTCGATAAGCAGTGTATCATGCTGTAGACACTTTG 3549

  scaffold43|si     265215 ACAAACACAATATTGAGTAACTTCCAAGATACATTTTTATGCCTTACGTA 265264
                                                                             
  rnd-1_family-       3550 ACAAACACAATATTGAGTAACTTCCAAGATACATTTTTATGCCTTACGTA 3599

  scaffold43|si     265265 ATCATACTTACAGATTTAGACATGATGCATTTCCACACATGATTTTCTCT 265314
                                                                             
  rnd-1_family-       3600 ATCATACTTACAGATTTAGACATGATGCATTTCCACACATGATTTTCTCT 3649

  scaffold43|si     265315 TGCGAGATGTAGTAATCCTGGGTATTCCCCTGGAATACTAGGTAAACGTT 265364
                                                                             
  rnd-1_family-       3650 TGCGAGATGTAGTAATCCTGGGTATTCCCCTGGAATACTAGGTAAACGTT 3699

  scaffold43|si     265365 TGAAGATACATTTTCATGCCTTACGTAATCATACTTACAGAATTAGACAT 265414
                                                                             
  rnd-1_family-       3700 TGAAGATACATTTTCATGCCTTACGTAATCATACTTACAGAATTAGACAT 3749

  scaffold43|si     265415 GATTCATTTTCACACATGATTTTCTCACGCAAGATGTAGTCATCTGGGTC 265464
                                                                             
  rnd-1_family-       3750 GATTCATTTTCACACATGATTTTCTCACGCAAGATGTAGTCATCTGGGTC 3799

  scaffold43|si     265465 ATTCACCTGGAATACTATGTAAACGGTTGAAAGTTGAAATGAAACCGTGT 265514
                                                                             
  rnd-1_family-       3800 ATTCACCTGGAATACTATGTAAACGGTTGAAAGTTGAAATGAAACCGTGT 3849

  scaffold43|si     265515 TTGCGTATTTTTACTGCTTTATTACATAGTAGCTCAGGTCATTGACCTGA 265564
                                                           i                 
  rnd-1_family-       3850 TTGCGTATTTTTACTGCTTTATTACATAGTAGTTCAGGTCATTGACCTGA 3899

  scaffold43|si     265565 AATACAAGATTAACTCCAAAAATTGTTTTGAATCCTGTTGTGTTCTCGTA 265614
                                                                             
  rnd-1_family-       3900 AATACAAGATTAACTCCAAAAATTGTTTTGAATCCTGTTGTGTTCTCGTA 3949

  scaffold43|si     265615 AGTCGCATCAGTTGCCAGAATGACAAGATGAAAACAAAAATAATTACTTC 265664
                                                                             
  rnd-1_family-       3950 AGTCGCATCAGTTGCCAGAATGACAAGATGAAAACAAAAATAATTACTTC 3999

  scaffold43|si     265665 ATTCACCAATGAAATTTTACCCAATGATATCTTCAAACCCTAACAAAACT 265714
                                                                             
  rnd-1_family-       4000 ATTCACCAATGAAATTTTACCCAATGATATCTTCAAACCCTAACAAAACT 4049

  scaffold43|si     265715 TCATTTATTCTACATACACAACACATCATAACTATTGGAAATTATACTGC 265764
                                                                             
  rnd-1_family-       4050 TCATTTATTCTACATACACAACACATCATAACTATTGGAAATTATACTGC 4099

  scaffold43|si     265765 CATCACCACCACAGCGAATTCACTCATCATCACTACAATATCAGTCGATA 265814
                                                                             
  rnd-1_family-       4100 CATCACCACCACAGCGAATTCACTCATCATCACTACAATATCAGTCGATA 4149

  scaffold43|si     265815 AGCAGTGTATCATGCTGTAGACACTTTGACAAACACAATATTGAGTAACT 265864
                                                                             
  rnd-1_family-       4150 AGCAGTGTATCATGCTGTAGACACTTTGACAAACACAATATTGAGTAACT 4199

  scaffold43|si     265865 TCCAAGATACATTTTTATGCCTTACGTAATCATACTTACAGATTTAGACA 265914
                                                                             
  rnd-1_family-       4200 TCCAAGATACATTTTTATGCCTTACGTAATCATACTTACAGATTTAGACA 4249

  scaffold43|si     265915 TGATGCATTTCCACACATGATTTTCTCTTGCGAGATGTAGTAATCCTGGG 265964
                                                                             
  rnd-1_family-       4250 TGATGCATTTCCACACATGATTTTCTCTTGCGAGATGTAGTAATCCTGGG 4299

  scaffold43|si     265965 TATTCCCCTGGAATACTAGGTAAACGTTTGAAGATACATTTTCATGCCTT 266014
                                                                             
  rnd-1_family-       4300 TATTCCCCTGGAATACTAGGTAAACGTTTGAAGATACATTTTCATGCCTT 4349

  scaffold43|si     266015 ACGTAATCATACTTACAGAATTAGACATGATTCATTTTCACACATGATTT 266064
                                                                             
  rnd-1_family-       4350 ACGTAATCATACTTACAGAATTAGACATGATTCATTTTCACACATGATTT 4399

  scaffold43|si     266065 TCTCACGCAAGATGTAGTCATCTGGGTCATTCACCTGGAATACTATGTAA 266114
                                                 i       i              i    
  rnd-1_family-       4400 TCTCACGCAAGATGTAGTCATCCGGGTCATCCACCTGGAATACTACGTAA 4449

  scaffold43|si     266115 ACGGTTGAAAGTTGAAATGAAACCGTGTTTGCGTATTTTTACTGCTTTAT 266164
                                                                           i 
  rnd-1_family-       4450 ACGGTTGAAAGTTGAAATGAAACCGTGTTTGCGTATTTTTACTGCTTTGT 4499

  scaffold43|si     266165 TACATAGTAGTTCAGGTCATTGACCTGAAATACAAGATTAACTCCAAAAA 266214
                              i                     i       i                
  rnd-1_family-       4500 TACGTAGTAGTTCAGGTCATTGACCCGAAATACGAGATTAACTCCAAAAA 4549

  scaffold43|si     266215 TTGTTTTGAATCCTGTTGTGTTCTCGTAAGTCGCATCAGTTGCCAGAATG 266264
                              ii           i                 ii              
  rnd-1_family-       4550 TTGCCTTGAATCCTGTCGTGTTCTCGTAAGTCGCGCCAGTTGCCAGAATG 4599

  scaffold43|si     266265 ACAAGATGAACAC-AAAAATAATTATTTCATTCACCAATGAAATTTTACC 266313
                                        -                                    
  rnd-1_family-       4600 ACAAGATGAACACAAAAAATAATTATTTCATTCACCAATGAAATTTTACC 4649

  scaffold43|si     266314 CAATGATATCTTCAAACCCTAACAAAACTTCATTTATTCTACATACACAA 266363
                                              ?              ? ?            i
  rnd-1_family-       4650 CAATGATATCTTCAAACCCNAACAAAACTTCATTNANTCTACATACACAG 4699

  scaffold43|si     266364 CACATCATAACTATTGGAAATTATACTGCCATCACCACCACAGCGAATTC 266413
                                  ?               i                          
  rnd-1_family-       4700 CACATCANAACTATTGGAAATTACACTGCCATCACCACCACAGCGAATTC 4749

  scaffold43|si     266414 ACTCATCATCACTACAATATCAGTCAATAAGCAGTGTATCATGCTGTAGA 266463
                                                      i                      
  rnd-1_family-       4750 ACTCATCATCACTACAATATCAGTCAACAAGCAGTGTATCATGCTGTAGA 4799

  scaffold43|si     266464 CACTTTGACAAACACAATATTGAGTAACTTCCAAGATACATTTTTATGCC 266513
                                               i                             
  rnd-1_family-       4800 CACTTTGACAAACACAATATCGAGTAACTTCCAAGATACATTTTTATGCC 4849

  scaffold43|si     266514 TTACGTAATCATACTTACAGATTTAGACATGATGCATTTCCACACATGAT 266563
                           i                    ?      i                     
  rnd-1_family-       4850 CTACGTAATCATACTTACAGANTTAGACGTGATGCATTTCCACACATGAT 4899

  scaffold43|si     266564 TTTCTCTTGCGAGATGTAGTAATCCTGGGTATTCCCCTGGAATACTAGGT 266613
                                  ?     ?               i                 ?  
  rnd-1_family-       4900 TTTCTCTNGCGAGNTGTAGTAATCCTGGGCATTCCCCTGGAATACTANGT 4949

  scaffold43|si     266614 AAACGTTTGAAGATACATTTTCATGCCTTACGTAATCATACTTACAGAAT 266663
                                  i   ?          i                         v 
  rnd-1_family-       4950 AAACGTTCGAANATACATTTTCGTGCCTTACGTAATCATACTTACAGATT 4999

  scaffold43|si     266664 TAGACATGATTCATTTTCACACATGATTTTCTCACGCAAGATGTAGTCAT 266713
                                i          i     ---        -   i         v  
  rnd-1_family-       5000 TAGACGTGATTCATTTCCACAC---ATTTTCTC-CGCGAGATGTAGTAAT 5045

  scaffold43|si     266714 CTGGGTCATTCACCTGGAATACTATGTAAACGGTTGAAAGTTGAAATGAA 266763
                                                   i         i       v       
  rnd-1_family-       5046 CTGGGTCATTCACCTGGAATACTACGTAAACGGTCGAAAGTTCAAATGAA 5095

  scaffold43|si     266764 ACCGTGTTTGCGTATTTTACTGCTTTATTACATAGTAGTTCAGGTCATTG 266813
                                        ?                 i                  
  rnd-1_family-       5096 ACCGTGTTTGCGTNTTTTACTGCTTTATTACGTAGTAGTTCAGGTCATTG 5145

  scaffold43|si     266814 ACCTGAAATACAAGATTAACTCCAAAAATTGTTTTGAATCCTGTTGTGTT 266863
                           i      ?   i           i      v i                 
  rnd-1_family-       5146 GCCTGAANTACGAGATTAACTCCGAAAATTCTCTTGAATCCTGTTGTGTT 5195

  scaffold43|si     266864 CTCGTAAGTCGCATCAGTTGCCAGAATGACAAGATGAAAACAAAAATAAT 266913
                              i   v  v i  iv          v          v           
  rnd-1_family-       5196 CTCATAACTCTCGTCGTTTGCCAGAATTACAAGATGAACACAAAAATAAT 5245

  scaffold43|si     266914 TACTTCATTCACCAATGAAATTTTACCCAATGATATCTTCAAACCCTAAC 266963
                             i             v                                 
  rnd-1_family-       5246 TATTTCATTCACCAATTAAATTTTACCCAATGATATCTTCAAACCCTAAC 5295

  scaffold43|si     266964 AAAACTTCATTTATTCTACATACACAACACATCATAACTA-TTGGAAATT 267012
                               i                     i             -         
  rnd-1_family-       5296 AAAATTTCATTTATTCTACATACACAGCACATCATAACTAGTTGGAAATT 5345

  scaffold43|si     267013 ATACTGCCATCACCACCACAGCGAATTCACTCATCATCACTACAATATCA 267062
                                   v             i                           
  rnd-1_family-       5346 ATACTGCCCTCACCACCACAGCAAATTCACTCATCATCACTACAATATCA 5395

  scaffold43|si     267063 GTCGATAAGCAGTGTATCATGCTGTAGACACTTTGACAAACACAATATTG 267112
                              i                                    v       i 
  rnd-1_family-       5396 GTCAATAAGCAGTGTATCATGCTGTAGACACTTTGACAAAAACAATATCG 5445

  scaffold43|si     267113 AGTAACTTCCAAGATACATTTTTATGCCTTACGTAATCATACTTACAGAT 267162
                                                              v              
  rnd-1_family-       5446 AGTAACTTCCAAGATACATTTTTATGCCTTACGTACTCATACTTACAGAT 5495

  scaffold43|si     267163 TTAGACATGATGCATTTCCACACATGATTTTCTCTTGCGAGATGTAGTAA 267212
                                 i    v                       i              
  rnd-1_family-       5496 TTAGACGTGATTCATTTCCACACATGATTTTCTCTCGCGAGATGTAGTAA 5545

  scaffold43|si     267213 TCCTGGGTATTCCCCTGGAATACTAGGTAAACGTTTGAAGATACATTTTC 267262
                                 vi    v            v         i             i
  rnd-1_family-       5546 TCCTGGTCATTCACCTGGAATACTACGTAAACGTTCGAAGATACATTTTT 5595

  scaffold43|si     267263 ATGCCTTACGTAATCATACTTACAGAATTAGACATGATTCATTTTCACAC 267312
                                  i    v                    i       ?  i     
  rnd-1_family-       5596 ATGCCTTGCGTACTCATACTTACAGAATTAGACGTGATTCANTTCCACAC 5645

  scaffold43|si     267313 ATGATTTTCTCACGCAAGATGTAGTCATCTGGGTCATTCACCTGGAATAC 267362
                                      v   i         v   iv             i     
  rnd-1_family-       5646 ATGATTTTCTCTCGCGAGATGTAGTAATCCCGGTCATTCACCTGAAATAC 5695

  scaffold43|si     267363 TATGTAAACGGTTGAAAGTTGAAATGAAACCGTGTTTGCGTATTTTTACT 267412
                             i       v             i                         
  rnd-1_family-       5696 TACGTAAACGTTTGAAAGTTGAAACGAAACCGTGTTTGCGTATTTTTACT 5745

  scaffold43|si     267413 GCTTTATTACATAGTAGTTCAGGTCATTGACCTGAAATACAAGATTAACT 267462
                                     i                             i         
  rnd-1_family-       5746 GCTTTATTACGTAGTAGTTCAGGTCATTGACCTGAAATACGAGATTAACT 5795

  scaffold43|si     267463 CCAAAAATTGTTTTGAATCCTGTTGTGTTCTCGTAAGTCGCATCAGTTGC 267512
                                    vii                        v  vv?        
  rnd-1_family-       5796 CCAAAAATTCCCTTGAATCCTGTTGTGTTCTCGTAATTCTGNTCAGTTGC 5845

  scaffold43|si     267513 CAGAATGACAAGATGAACACAAAAATAATTATTTCATTCACCAATGAAAT 267562
                                 v                                      v    
  rnd-1_family-       5846 CAGAATTACAAGATGAACACAAAAATAATTATTTCATTCACCAATTAAAT 5895

  scaffold43|si     267563 TTTACCCAATGATATCTTCAAACCCTAACAAAACTTCATTTATTCTACAT 267612
                                                            i                
  rnd-1_family-       5896 TTTACCCAATGATATCTTCAAACCCTAACAAAATTTCATTTATTCTACAT 5945

  scaffold43|si     267613 ACACAACACATCATAACTATTGGAAATTATACTGCCATCACCACCACAGC 267662
                                i                       i                    
  rnd-1_family-       5946 ACACAGCACATCATAACTATTGGAAATTACACTGCCATCACCACCACAGC 5995

  scaffold43|si     267663 GAATTCACTCATCATCACTACAATATCAGTCAATAAGCAGTGTATCATGC 267712
                           i        i                                        
  rnd-1_family-       5996 AAATTCACTTATCATCACTACAATATCAGTCAATAAGCAGTGTATCATGC 6045

  scaffold43|si     267713 TGTAGACACTTTGACAAACACAATATTGAGTAACTTCCAAGATACATTTT 267762
                                             v       i                       
  rnd-1_family-       6046 TGTAGACACTTTGACAAAAACAATATCGAGTAACTTCCAAGATACATTTT 6095

  scaffold43|si     267763 TATGCCTTACGTAATCATACTTACAGATTTAGACATGATGCATTTCCACA 267812
                                        v             v      i    v  v       
  rnd-1_family-       6096 TATGCCTTACGTACTCATACTTACAGAATTAGACGTGATTCAATTCCACA 6145

  scaffold43|si     267813 CATGATTTTCTCTTGCGAGATGTAGTAATCCTGGGTATTCCCCTGGAATA 267862
                                        i                    vi    v    i    
  rnd-1_family-       6146 CATGATTTTCTCTCGCGAGATGTAGTAATCCTGGTCATTCACCTGAAATA 6195

  scaffold43|si     267863 CTAGGTAAACGTTTGAAGATACATTTT 267889
                              v         i     v       
  rnd-1_family-       6196 CTACGTAAACGTTCGAAGAAACATTTT 6222

Matrix = 20p39g.matrix
Kimura (with divCpGMod) = 2.09
Transitions / transversions = 1.55 (104/67)
Gap_init rate = 0.00 (11 / 6213), avg. gap size = 1.64 (18 / 11)

50135 2.65 0.11 0.10 scaffold43|size830363 262924 269144 (560234) rnd-1_family-37#Unknown 1 6222 (0) m_b848s001i90 134990

  scaffold43|si     262924 TTTTCTCACGCAAGATGTAGTCATCTGGGTCATTCACCTGGAATACTATG 262973
                                                                             
  rnd-1_family-          1 TTTTCTCACGCAAGATGTAGTCATCTGGGTCATTCACCTGGAATACTATG 50

  scaffold43|si     262974 TAAACGGTTGAAAGTTGAAATGAAACCGTGTTTGCGTATTTTTACTGCTA 263023
                                                                            v
  rnd-1_family-         51 TAAACGGTTGAAAGTTGAAATGAAACCGTGTTTGCGTATTTTTACTGCTT 100

  scaffold43|si     263024 TATTACATAGTAGCTCAGGTCATTGACCTGAAATACAAGATTAACTCCAA 263073
                                                                             
  rnd-1_family-        101 TATTACATAGTAGCTCAGGTCATTGACCTGAAATACAAGATTAACTCCAA 150

  scaffold43|si     263074 AAATTGTTTTGAATCCTGTTGTGTTCTCGTAAGTTGCATCAGTTGCCAGA 263123
                                                             i               
  rnd-1_family-        151 AAATTGTTTTGAATCCTGTTGTGTTCTCGTAAGTCGCATCAGTTGCCAGA 200

  scaffold43|si     263124 ATGACAAGATGAAAACAAAAATAATTACTTCATTCACCAATGAAATTTTA 263173
                                                    v i             v        
  rnd-1_family-        201 ATGACAAGATGAAAACAAAAATAATAATTTCATTCACCAATTAAATTTTA 250

  scaffold43|si     263174 CCCAATGATATCTTCAAACCCTAACAAAACTTCATTTATTCTACATACAC 263223
                               v                      v i       v       -    
  rnd-1_family-        251 CCCATTGATATCTTCAAACCCTAACAATATTTCATTTCTTCTACA-ACAC 299

  scaffold43|si     263224 AACACATCATAACTATTGGAAATTATACTGCCATCACCACCACAGCGAAT 263273
                            i                    v  i   v  v  v              
  rnd-1_family-        300 AGCACATCATAACTATTGGAAAATACACTTCCCTCTCCACCACAGCGAAT 349

  scaffold43|si     263274 TCACTCATCATCACTACAATATCAGTCGATAAGCAGTGTATCATGCTGTA 263323
                                i                     i                 i    
  rnd-1_family-        350 TCACTTATCATCACTACAATATCAGTCAATAAGCAGTGTATCATGTTGTA 399

  scaffold43|si     263324 GACACTTTGACAAACACAATATTGAGTAACTTCCAAGATACATTTTTATG 263373
                                 i                                   v       
  rnd-1_family-        400 GACACTCTGACAAACACAATATTGAGTAACTTCCAAGATACAATTTTATG 449

  scaffold43|si     263374 CCTTACGTAATCATACTTACAGATTTAGACATGATGCATTTCCACACATG 263423
                            i                                 v              
  rnd-1_family-        450 CTTTACGTAATCATACTTACAGATTTAGACATGATTCATTTCCACACATG 499

  scaffold43|si     263424 ATTTTCTCTTGCGAGATGTAGTAATCCTGGGTATTCCCCTGGAATACTAG 263473
                                                          i                  
  rnd-1_family-        500 ATTTTCTCTTGCGAGATGTAGTAATCCTGGGCATTCCCCTGGAATACTAG 549

  scaffold43|si     263474 GTAAACGTTTGAAGATACATTTTCATGCCTTACGTAATCATACTTACAGA 263523
                                                                             
  rnd-1_family-        550 GTAAACGTTTGAAGATACATTTTCATGCCTTACGTAATCATACTTACAGA 599

  scaffold43|si     263524 ATTAGACATGATTCATTTTCACACATGATTTTCTCACGCAAGATGTAGTC 263573
                                            i                                
  rnd-1_family-        600 ATTAGACATGATTCATTCTCACACATGATTTTCTCACGCAAGATGTAGTC 649

  scaffold43|si     263574 ATCTGGGTCATTCACCTGGAATACTATGTAAACGGTTGAAAGTTGAAATG 263623
                                                                             
  rnd-1_family-        650 ATCTGGGTCATTCACCTGGAATACTATGTAAACGGTTGAAAGTTGAAATG 699

  scaffold43|si     263624 AAACCGTGTTTGCGTATTTT-ACTGCTTTATTACATAGTAGCTCAGGTCA 263672
                                               -                             
  rnd-1_family-        700 AAACCGTGTTTGCGTATTTTTACTGCTTTATTACATAGTAGCTCAGGTCA 749

  scaffold43|si     263673 TTGACCTGAAATACAAGATTAACTCCAAAAATTGTTTTGAATCCTGTTGT 263722
                                                                             
  rnd-1_family-        750 TTGACCTGAAATACAAGATTAACTCCAAAAATTGTTTTGAATCCTGTTGT 799

  scaffold43|si     263723 GTTCTCGTAAGTCGCATCAGTTGCCAGAATGACAAGATGAACACAAAAAT 263772
                                                                    v        
  rnd-1_family-        800 GTTCTCGTAAGTCGCATCAGTTGCCAGAATGACAAGATGAAAACAAAAAT 849

  scaffold43|si     263773 AATTATTTCATTCACCAATGAAATTTTACCCAATGATATCTTCAAACCCT 263822
                                                                             
  rnd-1_family-        850 AATTATTTCATTCACCAATGAAATTTTACCCAATGATATCTTCAAACCCT 899

  scaffold43|si     263823 AACAAAACTTCATTTATTCTACATACACAACACATCATAACTATTGGAAA 263872
                                                                             
  rnd-1_family-        900 AACAAAACTTCATTTATTCTACATACACAACACATCATAACTATTGGAAA 949

  scaffold43|si     263873 TTATACTGCCATCACCACCACAGCGAATTCACTCATCATCACTACAATAT 263922
                                                                             
  rnd-1_family-        950 TTATACTGCCATCACCACCACAGCGAATTCACTCATCATCACTACAATAT 999

  scaffold43|si     263923 CAGTCGATAAGCAGTGTATCATGCTGTAGACACTTTGACAAACACAATAT 263972
                                                                             
  rnd-1_family-       1000 CAGTCGATAAGCAGTGTATCATGCTGTAGACACTTTGACAAACACAATAT 1049

  scaffold43|si     263973 TGAGTAACTTCCAAGATACATTTTTATGCCTTACGTAATCATACTTACAG 264022
                                                                             
  rnd-1_family-       1050 TGAGTAACTTCCAAGATACATTTTTATGCCTTACGTAATCATACTTACAG 1099

  scaffold43|si     264023 ATTTAGACATGATGCATTTCCACACATGATTTTCTCTTGCGAGATGTAGT 264072
                                                                             
  rnd-1_family-       1100 ATTTAGACATGATGCATTTCCACACATGATTTTCTCTTGCGAGATGTAGT 1149

  scaffold43|si     264073 AATCCTGGGTATTCCCCTGGAATACTAGGTAAACGTTTGAAGATACATTT 264122
                                                                             
  rnd-1_family-       1150 AATCCTGGGTATTCCCCTGGAATACTAGGTAAACGTTTGAAGATACATTT 1199

  scaffold43|si     264123 TCATGCCTTACGTAATCATACTTACAGAATTAGACATGATTCATTTTCAC 264172
                                                                             
  rnd-1_family-       1200 TCATGCCTTACGTAATCATACTTACAGAATTAGACATGATTCATTTTCAC 1249

  scaffold43|si     264173 ACATGATTTTCTCACGCAAGATGTAGTCATCTGGGTCATTCACCTGGAAT 264222
                                                                             
  rnd-1_family-       1250 ACATGATTTTCTCACGCAAGATGTAGTCATCTGGGTCATTCACCTGGAAT 1299

  scaffold43|si     264223 ACTATGTAAACGGTTGAAAGTTGAAATGAAACCGTGTTTGCGTATTTTTA 264272
                                                                             
  rnd-1_family-       1300 ACTATGTAAACGGTTGAAAGTTGAAATGAAACCGTGTTTGCGTATTTTTA 1349

  scaffold43|si     264273 CTGCTTTATTACATAGTAGCTCAGGTCATTGACCTGAAATACAAGATTAA 264322
                                                                             
  rnd-1_family-       1350 CTGCTTTATTACATAGTAGCTCAGGTCATTGACCTGAAATACAAGATTAA 1399

  scaffold43|si     264323 CTCCAAAA-TTGTTTTGAATCCTGTTGTGTTCTCGTAAGTTGCATCAGTT 264371
                                   -                               i         
  rnd-1_family-       1400 CTCCAAAAATTGTTTTGAATCCTGTTGTGTTCTCGTAAGTCGCATCAGTT 1449

  scaffold43|si     264372 GCCAGAATGACAAGATGAAAACAAAAATAATTACTTCATTCACCAATGAA 264421
                                              v                              
  rnd-1_family-       1450 GCCAGAATGACAAGATGAACACAAAAATAATTACTTCATTCACCAATGAA 1499

  scaffold43|si     264422 ATTTTACCCAATGATATCTTCAAACCCTAACAAAACTTCATTTATTCTAC 264471
                                                                             
  rnd-1_family-       1500 ATTTTACCCAATGATATCTTCAAACCCTAACAAAACTTCATTTATTCTAC 1549

  scaffold43|si     264472 ATACACAACACATCATAACTATTGGAAATTATACTGCCATCACCACCACA 264521
                                                                             
  rnd-1_family-       1550 ATACACAACACATCATAACTATTGGAAATTATACTGCCATCACCACCACA 1599

  scaffold43|si     264522 GCGAATTCACTCATCATCACTACAATATCAGTCGATAAGCAGTGTATCAT 264571
                                                                             
  rnd-1_family-       1600 GCGAATTCACTCATCATCACTACAATATCAGTCGATAAGCAGTGTATCAT 1649

  scaffold43|si     264572 GCTGTAGACACTTTGACAAACACAATATTGAGTAACTTCCAAGATACATT 264621
                                                                             
  rnd-1_family-       1650 GCTGTAGACACTTTGACAAACACAATATTGAGTAACTTCCAAGATACATT 1699

  scaffold43|si     264622 TTTATGCCTTACGTAATCATACTTACAGATTTAGACATGATGCATTTCCA 264671
                               ?                                             
  rnd-1_family-       1700 TTTANGCCTTACGTAATCATACTTACAGATTTAGACATGATGCATTTCCA 1749

  scaffold43|si     264672 CACATGATTTTCTCTTGCGAGATGTAGTAATCCTGGGTATTCCCCTGGAA 264721
                                                                             
  rnd-1_family-       1750 CACATGATTTTCTCTTGCGAGATGTAGTAATCCTGGGTATTCCCCTGGAA 1799

  scaffold43|si     264722 TACTAGGTAAACGTTTGAAGATACATTTTCATGCCTTACGTAATCATACT 264771
                                                                             
  rnd-1_family-       1800 TACTAGGTAAACGTTTGAAGATACATTTTCATGCCTTACGTAATCATACT 1849

  scaffold43|si     264772 TACAGAATTAGACATGATTCATTTTCACACATGATTTTCTCACGCAAGAT 264821
                                 ?                 i                v   i    
  rnd-1_family-       1850 TACAGANTTAGACATGATTCATTTCCACACATGATTTTCTCTCGCGAGAT 1899

  scaffold43|si     264822 GTAGTCATCTGGGTCATTCACCTGGAATACTATGTAAACGGTTGAAAGTT 264871
                                v                ?                           
  rnd-1_family-       1900 GTAGTAATCTGGGTCATTCACCNGGAATACTATGTAAACGGTTGAAAGTT 1949

  scaffold43|si     264872 GAAATGAAACCGTGTTTGCGTATTTTTACTGCTTTATTACATAGTAGTTC 264921
                                                            v      i         
  rnd-1_family-       1950 GAAATGAAACCGTGTTTGCGTATTTTTACTGCTATATTACGTAGTAGTTC 1999

  scaffold43|si     264922 AGGTCATTGACCTGAAATACAAGATTAACTCCAAAAATTGTTTTGAATCC 264971
                                               i           i  v              
  rnd-1_family-       2000 AGGTCATTGACCTGAAATACGAGATTAACTCCGAACATTGTTTTGAATCC 2049

  scaffold43|si     264972 TGTTGTGTTCTCGTAAGTCGCATCAGTTGCCAGAATGACAAGATGAACAC 265021
                                v          v  v i   vi iv      v             
  rnd-1_family-       2050 TGTTGAGTTCTCGTAACTCTCGTCATCTAGCAGAATTACAAGATGAACAC 2099

  scaffold43|si     265022 AAAAATAATTACTTCATTCACCAATGAAATTTTACCCAATGATATCTTCA 265071
                                      i             v                        
  rnd-1_family-       2100 AAAAATAATTATTTCATTCACCAATTAAATTTTACCCAATGATATCTTCA 2149

  scaffold43|si     265072 AACCCTAACAAAACTTCATTTATTCTACATACACAACACATCATAACTAT 265121
                                      v i       v             i              
  rnd-1_family-       2150 AACCCTAACAATATTTCATTTCTTCTACATACACAGCACATCATAACTAT 2199

  scaffold43|si     265122 TGGAAATTATACTGCCATCACCACCACAGCGAATTCACTCATCATCACTA 265171
                                                             ?    i          
  rnd-1_family-       2200 TGGAAATTATACTGCCATCACCACCACAGCGAATNCACTTATCATCACTA 2249

  scaffold43|si     265172 CAATATCAGTCAATAAGCAGTGTATCATGCTGTAGACACTTTGACAAACA 265221
                                                                             
  rnd-1_family-       2250 CAATATCAGTCAATAAGCAGTGTATCATGCTGTAGACACTTTGACAAACA 2299

  scaffold43|si     265222 CAATATTGAGTAACTTCCAAGATACATTTTTATGCCTTACGTAATCATAC 265271
                                                                             
  rnd-1_family-       2300 CAATATTGAGTAACTTCCAAGATACATTTTTATGCCTTACGTAATCATAC 2349

  scaffold43|si     265272 TTACAGATTTAGACATGATGCATTTCCACACATGATTTTCTCTTGCGAGA 265321
                                                                             
  rnd-1_family-       2350 TTACAGATTTAGACATGATGCATTTCCACACATGATTTTCTCTTGCGAGA 2399

  scaffold43|si     265322 TGTAGTAATCCTGGGTATTCCCCTGGAATACTAGGTAAACGTTTGAAGAT 265371
                                                                             
  rnd-1_family-       2400 TGTAGTAATCCTGGGTATTCCCCTGGAATACTAGGTAAACGTTTGAAGAT 2449

  scaffold43|si     265372 ACATTTTCATGCCTTACGTAATCATACTTACAGAATTAGACATGATTCAT 265421
                                                                             
  rnd-1_family-       2450 ACATTTTCATGCCTTACGTAATCATACTTACAGAATTAGACATGATTCAT 2499

  scaffold43|si     265422 TTTCACACATGATTTTCTCACGCAAGATGTAGTCATCTGGGTCATTCACC 265471
                                                                             
  rnd-1_family-       2500 TTTCACACATGATTTTCTCACGCAAGATGTAGTCATCTGGGTCATTCACC 2549

  scaffold43|si     265472 TGGAATACTATGTAAACGGTTGAAAGTTGAAATGAAACCGTGTTTGCGTA 265521
                                                                             
  rnd-1_family-       2550 TGGAATACTATGTAAACGGTTGAAAGTTGAAATGAAACCGTGTTTGCGTA 2599

  scaffold43|si     265522 TTTTTACTGCTTTATTACATAGTAGCTCAGGTCATTGACCTGAAATACAA 265571
                                                                             
  rnd-1_family-       2600 TTTTTACTGCTTTATTACATAGTAGCTCAGGTCATTGACCTGAAATACAA 2649

  scaffold43|si     265572 GATTAACTCCAAAAATTGTTTTGAATCCTGTTGTGTTCTCGTAAGTCGCA 265621
                                                                            i
  rnd-1_family-       2650 GATTAACTCCAAAAATTGTTTTGAATCCTGTTGTGTTCTCGTAAGTCGCG 2699

  scaffold43|si     265622 TCAGTTGCCAGAATGACAAGATGAAAA-CAAAAATAATTACTTCATTCAC 265670
                                                    ? -                      
  rnd-1_family-       2700 TCAGTTGCCAGAATGACAAGATGAANAGCAAAAATAATTACTTCATTCAC 2749

  scaffold43|si     265671 CAATGAAATTTTACCCAATGATATCTTCAAACCCTAACAAAACTTCATTT 265720
                                                                             
  rnd-1_family-       2750 CAATGAAATTTTACCCAATGATATCTTCAAACCCTAACAAAACTTCATTT 2799

  scaffold43|si     265721 ATTCTACATACACAACACATCATAACTATTGGAAATTATACTGCCATCAC 265770
                                                                             
  rnd-1_family-       2800 ATTCTACATACACAACACATCATAACTATTGGAAATTATACTGCCATCAC 2849

  scaffold43|si     265771 CACCACAGCGAATTCACTCATCATCACTACAATATCAGTCGATAAGCAGT 265820
                                                                             
  rnd-1_family-       2850 CACCACAGCGAATTCACTCATCATCACTACAATATCAGTCGATAAGCAGT 2899

  scaffold43|si     265821 GTATCATGCTGTAGACACTTTGACAAACACAATATTGAGTAACTTCCAAG 265870
                                                              i              
  rnd-1_family-       2900 GTATCATGCTGTAGACACTTTGACAAACACAATATCGAGTAACTTCCAAG 2949

  scaffold43|si     265871 ATACATTTTTATGCCTTACGTAATCATACTTACAGATTTAGACATGATGC 265920
                                                                             
  rnd-1_family-       2950 ATACATTTTTATGCCTTACGTAATCATACTTACAGATTTAGACATGATGC 2999

  scaffold43|si     265921 ATTTCCACACATGATTTTCTCTTGCGAGATGTAGTAATCCTGGGTATTCC 265970
                                                 i      i                    
  rnd-1_family-       3000 ATTTCCACACATGATTTTCTCTCGCGAGACGTAGTAATCCTGGGTATTCC 3049

  scaffold43|si     265971 CCTGGAATACTAGGTAAACGTTTGAAGATACATTTTCATGCCTTACGTAA 266020
                                                                             
  rnd-1_family-       3050 CCTGGAATACTAGGTAAACGTTTGAAGATACATTTTCATGCCTTACGTAA 3099

  scaffold43|si     266021 TCATACTTACAGAATTAGACATGATTCATTTTCACACATGATTTTCTCAC 266070
                                                                             
  rnd-1_family-       3100 TCATACTTACAGAATTAGACATGATTCATTTTCACACATGATTTTCTCAC 3149

  scaffold43|si     266071 GCAAGATGTAGTCATCTGGGTCATTCACCTGGAATACTATGTAAACGGTT 266120
                                                                             
  rnd-1_family-       3150 GCAAGATGTAGTCATCTGGGTCATTCACCTGGAATACTATGTAAACGGTT 3199

  scaffold43|si     266121 GAAAGTTGAAATGAAACCGTGTTTGCGTATTTTTACTGCTTTATTACATA 266170
                                                                             
  rnd-1_family-       3200 GAAAGTTGAAATGAAACCGTGTTTGCGTATTTTTACTGCTTTATTACATA 3249

  scaffold43|si     266171 GTAGTTCAGGTCATTGACCTGAAATACAAGATTAACTCCAAAAATTGTTT 266220
                               i                                             
  rnd-1_family-       3250 GTAGCTCAGGTCATTGACCTGAAATACAAGATTAACTCCAAAAATTGTTT 3299

  scaffold43|si     266221 TGAATCCTGTTGTGTTCTCGTAAGTCGCATCAGTTGCCAGAATGACAAGA 266270
                                                                             
  rnd-1_family-       3300 TGAATCCTGTTGTGTTCTCGTAAGTCGCATCAGTTGCCAGAATGACAAGA 3349

  scaffold43|si     266271 TGAACACAAAAATAATTATTTCATTCACCAATGAAATTTTACCCAATGAT 266320
                                                                             
  rnd-1_family-       3350 TGAACACAAAAATAATTATTTCATTCACCAATGAAATTTTACCCAATGAT 3399

  scaffold43|si     266321 ATCTTCAAACCCTAACAAAACTTCATTTATTCTACATACACAACACATCA 266370
                                                                             
  rnd-1_family-       3400 ATCTTCAAACCCTAACAAAACTTCATTTATTCTACATACACAACACATCA 3449

  scaffold43|si     266371 TAACTATTGGAAATTATACTGCCATCACCACCACAGCGAATTCACTCATC 266420
                                                                             
  rnd-1_family-       3450 TAACTATTGGAAATTATACTGCCATCACCACCACAGCGAATTCACTCATC 3499

  scaffold43|si     266421 ATCACTACAATATCAGTCAATAAGCAGTGTATCATGCTGTAGACACTTTG 266470
                                             i                               
  rnd-1_family-       3500 ATCACTACAATATCAGTCGATAAGCAGTGTATCATGCTGTAGACACTTTG 3549

  scaffold43|si     266471 ACAAACACAATATTGAGTAACTTCCAAGATACATTTTTATGCCTTACGTA 266520
                                                                             
  rnd-1_family-       3550 ACAAACACAATATTGAGTAACTTCCAAGATACATTTTTATGCCTTACGTA 3599

  scaffold43|si     266521 ATCATACTTACAGATTTAGACATGATGCATTTCCACACATGATTTTCTCT 266570
                                                                             
  rnd-1_family-       3600 ATCATACTTACAGATTTAGACATGATGCATTTCCACACATGATTTTCTCT 3649

  scaffold43|si     266571 TGCGAGATGTAGTAATCCTGGGTATTCCCCTGGAATACTAGGTAAACGTT 266620
                                                                             
  rnd-1_family-       3650 TGCGAGATGTAGTAATCCTGGGTATTCCCCTGGAATACTAGGTAAACGTT 3699

  scaffold43|si     266621 TGAAGATACATTTTCATGCCTTACGTAATCATACTTACAGAATTAGACAT 266670
                                                                             
  rnd-1_family-       3700 TGAAGATACATTTTCATGCCTTACGTAATCATACTTACAGAATTAGACAT 3749

  scaffold43|si     266671 GATTCATTTTCACACATGATTTTCTCACGCAAGATGTAGTCATCTGGGTC 266720
                                                                             
  rnd-1_family-       3750 GATTCATTTTCACACATGATTTTCTCACGCAAGATGTAGTCATCTGGGTC 3799

  scaffold43|si     266721 ATTCACCTGGAATACTATGTAAACGGTTGAAAGTTGAAATGAAACCGTGT 266770
                                                                             
  rnd-1_family-       3800 ATTCACCTGGAATACTATGTAAACGGTTGAAAGTTGAAATGAAACCGTGT 3849

  scaffold43|si     266771 TTGCGTA-TTTTACTGCTTTATTACATAGTAGTTCAGGTCATTGACCTGA 266819
                                  -                                          
  rnd-1_family-       3850 TTGCGTATTTTTACTGCTTTATTACATAGTAGTTCAGGTCATTGACCTGA 3899

  scaffold43|si     266820 AATACAAGATTAACTCCAAAAATTGTTTTGAATCCTGTTGTGTTCTCGTA 266869
                                                                             
  rnd-1_family-       3900 AATACAAGATTAACTCCAAAAATTGTTTTGAATCCTGTTGTGTTCTCGTA 3949

  scaffold43|si     266870 AGTCGCATCAGTTGCCAGAATGACAAGATGAAAACAAAAATAATTACTTC 266919
                                                                             
  rnd-1_family-       3950 AGTCGCATCAGTTGCCAGAATGACAAGATGAAAACAAAAATAATTACTTC 3999

  scaffold43|si     266920 ATTCACCAATGAAATTTTACCCAATGATATCTTCAAACCCTAACAAAACT 266969
                                                                             
  rnd-1_family-       4000 ATTCACCAATGAAATTTTACCCAATGATATCTTCAAACCCTAACAAAACT 4049

  scaffold43|si     266970 TCATTTATTCTACATACACAACACATCATAACTATTGGAAATTATACTGC 267019
                                                                             
  rnd-1_family-       4050 TCATTTATTCTACATACACAACACATCATAACTATTGGAAATTATACTGC 4099

  scaffold43|si     267020 CATCACCACCACAGCGAATTCACTCATCATCACTACAATATCAGTCGATA 267069
                                                                             
  rnd-1_family-       4100 CATCACCACCACAGCGAATTCACTCATCATCACTACAATATCAGTCGATA 4149

  scaffold43|si     267070 AGCAGTGTATCATGCTGTAGACACTTTGACAAACACAATATTGAGTAACT 267119
                                                                             
  rnd-1_family-       4150 AGCAGTGTATCATGCTGTAGACACTTTGACAAACACAATATTGAGTAACT 4199

  scaffold43|si     267120 TCCAAGATACATTTTTATGCCTTACGTAATCATACTTACAGATTTAGACA 267169
                                                                             
  rnd-1_family-       4200 TCCAAGATACATTTTTATGCCTTACGTAATCATACTTACAGATTTAGACA 4249

  scaffold43|si     267170 TGATGCATTTCCACACATGATTTTCTCTTGCGAGATGTAGTAATCCTGGG 267219
                                                                             
  rnd-1_family-       4250 TGATGCATTTCCACACATGATTTTCTCTTGCGAGATGTAGTAATCCTGGG 4299

  scaffold43|si     267220 TATTCCCCTGGAATACTAGGTAAACGTTTGAAGATACATTTTCATGCCTT 267269
                                                                             
  rnd-1_family-       4300 TATTCCCCTGGAATACTAGGTAAACGTTTGAAGATACATTTTCATGCCTT 4349

  scaffold43|si     267270 ACGTAATCATACTTACAGAATTAGACATGATTCATTTTCACACATGATTT 267319
                                                                             
  rnd-1_family-       4350 ACGTAATCATACTTACAGAATTAGACATGATTCATTTTCACACATGATTT 4399

  scaffold43|si     267320 TCTCACGCAAGATGTAGTCATCTGGGTCATTCACCTGGAATACTATGTAA 267369
                                                 i       i              i    
  rnd-1_family-       4400 TCTCACGCAAGATGTAGTCATCCGGGTCATCCACCTGGAATACTACGTAA 4449

  scaffold43|si     267370 ACGGTTGAAAGTTGAAATGAAACCGTGTTTGCGTATTTTTACTGCTTTAT 267419
                                                                           i 
  rnd-1_family-       4450 ACGGTTGAAAGTTGAAATGAAACCGTGTTTGCGTATTTTTACTGCTTTGT 4499

  scaffold43|si     267420 TACATAGTAGTTCAGGTCATTGACCTGAAATACAAGATTAACTCCAAAAA 267469
                              i                     i       i                
  rnd-1_family-       4500 TACGTAGTAGTTCAGGTCATTGACCCGAAATACGAGATTAACTCCAAAAA 4549

  scaffold43|si     267470 TTGTTTTGAATCCTGTTGTGTTCTCGTAAGTCGCATCAGTTGCCAGAATG 267519
                              ii           i                 ii              
  rnd-1_family-       4550 TTGCCTTGAATCCTGTCGTGTTCTCGTAAGTCGCGCCAGTTGCCAGAATG 4599

  scaffold43|si     267520 ACAAGATGAACAC-AAAAATAATTATTTCATTCACCAATGAAATTTTACC 267568
                                        -                                    
  rnd-1_family-       4600 ACAAGATGAACACAAAAAATAATTATTTCATTCACCAATGAAATTTTACC 4649

  scaffold43|si     267569 CAATGATATCTTCAAACCCTAACAAAACTTCATTTATTCTACATACACAA 267618
                                              ?              ? ?            i
  rnd-1_family-       4650 CAATGATATCTTCAAACCCNAACAAAACTTCATTNANTCTACATACACAG 4699

  scaffold43|si     267619 CACATCATAACTATTGGAAATTATACTGCCATCACCACCACAGCGAATTC 267668
                                  ?               i                          
  rnd-1_family-       4700 CACATCANAACTATTGGAAATTACACTGCCATCACCACCACAGCGAATTC 4749

  scaffold43|si     267669 ACTCATCATCACTACAATATCAGTCAATAAGCAGTGTATCATGCTGTAGA 267718
                                                      i                      
  rnd-1_family-       4750 ACTCATCATCACTACAATATCAGTCAACAAGCAGTGTATCATGCTGTAGA 4799

  scaffold43|si     267719 CACTTTGACAAACACAATATTGAGTAACTTCCAAGATACATTTTTATGCC 267768
                                               i                             
  rnd-1_family-       4800 CACTTTGACAAACACAATATCGAGTAACTTCCAAGATACATTTTTATGCC 4849

  scaffold43|si     267769 TTACGTAATCATACTTACAGATTTAGACATGATGCATTTCCACACATGAT 267818
                           i                    ?      i                     
  rnd-1_family-       4850 CTACGTAATCATACTTACAGANTTAGACGTGATGCATTTCCACACATGAT 4899

  scaffold43|si     267819 TTTCTCTTGCGAGATGTAGTAATCCTGGGTATTCCCCTGGAATACTAGGT 267868
                                  ?     ?               i                 ?  
  rnd-1_family-       4900 TTTCTCTNGCGAGNTGTAGTAATCCTGGGCATTCCCCTGGAATACTANGT 4949

  scaffold43|si     267869 AAACGTTTGAAGATACATTTTCATGCCTTACGTAATCATACTTACAGAAT 267918
                                  i   ?          i                         v 
  rnd-1_family-       4950 AAACGTTCGAANATACATTTTCGTGCCTTACGTAATCATACTTACAGATT 4999

  scaffold43|si     267919 TAGACATGATTCATTTTCACACATGATTTTCTCACGCAAGATGTAGTCAT 267968
                                i          i     ---        -   i         v  
  rnd-1_family-       5000 TAGACGTGATTCATTTCCACAC---ATTTTCTC-CGCGAGATGTAGTAAT 5045

  scaffold43|si     267969 CTGGGTCATTCACCTGGAATACTATGTAAACGGTTGAAAGTTGAAATGAA 268018
                                                   i         i       v       
  rnd-1_family-       5046 CTGGGTCATTCACCTGGAATACTACGTAAACGGTCGAAAGTTCAAATGAA 5095

  scaffold43|si     268019 ACCGTGTTTGCGTATTTTTACTGCTTTATTACATAGTAGTTCAGGTCATT 268068
                                        -?                 i                 
  rnd-1_family-       5096 ACCGTGTTTGCGT-NTTTTACTGCTTTATTACGTAGTAGTTCAGGTCATT 5144

  scaffold43|si     268069 GACCTGAAATACAAGATTAACTCC-AAAATTGTTTTGAATCCTGTTGTGT 268117
                            i      ?   i           -      v i                
  rnd-1_family-       5145 GGCCTGAANTACGAGATTAACTCCGAAAATTCTCTTGAATCCTGTTGTGT 5194

  scaffold43|si     268118 TCTCGTAAGTCGCATCAGTTGCCAGAATGACAAGATGAAAACAAAAATAA 268167
                               i   v  v i  iv          v          v          
  rnd-1_family-       5195 TCTCATAACTCTCGTCGTTTGCCAGAATTACAAGATGAACACAAAAATAA 5244

  scaffold43|si     268168 TTACTTCATTCACCAATGAAATTTTACCCAATGATATCTTCAAACCCTAA 268217
                              i             v                                
  rnd-1_family-       5245 TTATTTCATTCACCAATTAAATTTTACCCAATGATATCTTCAAACCCTAA 5294

  scaffold43|si     268218 CAAAACTTCATTTATTCTACATACACAACACATCATAACTA-TTGGAAAT 268266
                                i                     i             -        
  rnd-1_family-       5295 CAAAATTTCATTTATTCTACATACACAGCACATCATAACTAGTTGGAAAT 5344

  scaffold43|si     268267 TATACTGCCATCACCACCACAGCGAATTCACTCATCATCACTACAATATC 268316
                                    v             i                          
  rnd-1_family-       5345 TATACTGCCCTCACCACCACAGCAAATTCACTCATCATCACTACAATATC 5394

  scaffold43|si     268317 AGTCGATAAGCAGTGTATCATGCTGTAGACACTTTGACAAACACAATATT 268366
                               i                                    v       i
  rnd-1_family-       5395 AGTCAATAAGCAGTGTATCATGCTGTAGACACTTTGACAAAAACAATATC 5444

  scaffold43|si     268367 GAGTAACTTCCAAGATACATTTTTATGCCTTACGTAATCATACTTACAGA 268416
                                                               v             
  rnd-1_family-       5445 GAGTAACTTCCAAGATACATTTTTATGCCTTACGTACTCATACTTACAGA 5494

  scaffold43|si     268417 TTTAGACATGATGCATTTCCACACATGATTTTCTCTTGCGAGATGTAGTA 268466
                                  i    v                       i             
  rnd-1_family-       5495 TTTAGACGTGATTCATTTCCACACATGATTTTCTCTCGCGAGATGTAGTA 5544

  scaffold43|si     268467 ATCCTGGGTATTCCCCTGGAATACTAGGTAAACGTTTGAAGATACATTTT 268516
                                  vi    v            v         i             
  rnd-1_family-       5545 ATCCTGGTCATTCACCTGGAATACTACGTAAACGTTCGAAGATACATTTT 5594

  scaffold43|si     268517 CATGCCTTACGTAATCATACTTACAGAATTAGACATGATTCATTTTCACA 268566
                           i       i    v                    i       ?  i    
  rnd-1_family-       5595 TATGCCTTGCGTACTCATACTTACAGAATTAGACGTGATTCANTTCCACA 5644

  scaffold43|si     268567 CATGATTTTCTCACGCAAGATGTAGTCATCTGGGTCATTCACCTGGAATA 268616
                                       v   i         v   iv             i    
  rnd-1_family-       5645 CATGATTTTCTCTCGCGAGATGTAGTAATCCCGGTCATTCACCTGAAATA 5694

  scaffold43|si     268617 CTATGTAAACGGTTGAAAGTTGAAATGAAACCGTGTTTGCGTATTTTTAC 268666
                              i       v             i                        
  rnd-1_family-       5695 CTACGTAAACGTTTGAAAGTTGAAACGAAACCGTGTTTGCGTATTTTTAC 5744

  scaffold43|si     268667 TGCTTTATTACATAGTAGTTCAGGTCATTGACCTGAAATACAAGATTAAC 268716
                                      i                             i        
  rnd-1_family-       5745 TGCTTTATTACGTAGTAGTTCAGGTCATTGACCTGAAATACGAGATTAAC 5794

  scaffold43|si     268717 TCCAAAAATTGTTTTGAATCCTGTTGTGTTCTCGTAAGTCGCATCAGTTG 268766
                                     vii                        v  vv?       
  rnd-1_family-       5795 TCCAAAAATTCCCTTGAATCCTGTTGTGTTCTCGTAATTCTGNTCAGTTG 5844

  scaffold43|si     268767 CCAGAATGACAAGATGAACACAAAAATAATTACTTCATTCACCAATGAAA 268816
                                  v                        i             v   
  rnd-1_family-       5845 CCAGAATTACAAGATGAACACAAAAATAATTATTTCATTCACCAATTAAA 5894

  scaffold43|si     268817 TTTTACCCAATGATATCTTCAAACCCTAACAAAACTTCATTTATTCTACA 268866
                                                             i               
  rnd-1_family-       5895 TTTTACCCAATGATATCTTCAAACCCTAACAAAATTTCATTTATTCTACA 5944

  scaffold43|si     268867 TACACAACACATCATAACTATTGGAAATTATACTGCCATCACCACCACAG 268916
                                 i                       i                   
  rnd-1_family-       5945 TACACAGCACATCATAACTATTGGAAATTACACTGCCATCACCACCACAG 5994

  scaffold43|si     268917 CGAATTCACTCATCATCACTACAATATCAGTCGATAAGCAGTGTATCATG 268966
                            i        i                     i                 
  rnd-1_family-       5995 CAAATTCACTTATCATCACTACAATATCAGTCAATAAGCAGTGTATCATG 6044

  scaffold43|si     268967 CTGTAGACACTTTGACAAACACAATATTGAGTAACTTCCAAGATACATTT 269016
                                              v       i                      
  rnd-1_family-       6045 CTGTAGACACTTTGACAAAAACAATATCGAGTAACTTCCAAGATACATTT 6094

  scaffold43|si     269017 TTATGCCTTACGTAATCATACTTACAGATTTAGACATGATGCATTTCCAC 269066
                                         v             v      i    v  v      
  rnd-1_family-       6095 TTATGCCTTACGTACTCATACTTACAGAATTAGACGTGATTCAATTCCAC 6144

  scaffold43|si     269067 ACATGATTTTCTCTTGCGAGATGTAGTAATCCTGGGTATTCCCCTGGAAT 269116
                                         i                    vi    v    i   
  rnd-1_family-       6145 ACATGATTTTCTCTCGCGAGATGTAGTAATCCTGGTCATTCACCTGAAAT 6194

  scaffold43|si     269117 ACTAGGTAAACGCTTGAAGATACATTTT 269144
                               v       i i     v       
  rnd-1_family-       6195 ACTACGTAAACGTTCGAAGAAACATTTT 6222

Matrix = 20p39g.matrix
Kimura (with divCpGMod) = 2.04
Transitions / transversions = 1.58 (101/64)
Gap_init rate = 0.00 (13 / 6220), avg. gap size = 1.00 (13 / 13)

49824 2.96 0.10 0.10 scaffold43|size830363 264179 270400 (558978) rnd-1_family-37#Unknown 1 6222 (0) m_b848s001i91 134990

  scaffold43|si     264179 TTTTCTCACGCAAGATGTAGTCATCTGGGTCATTCACCTGGAATACTATG 264228
                                                                             
  rnd-1_family-          1 TTTTCTCACGCAAGATGTAGTCATCTGGGTCATTCACCTGGAATACTATG 50

  scaffold43|si     264229 TAAACGGTTGAAAGTTGAAATGAAACCGTGTTTGCGTATTTTTACTGCTT 264278
                                                                             
  rnd-1_family-         51 TAAACGGTTGAAAGTTGAAATGAAACCGTGTTTGCGTATTTTTACTGCTT 100

  scaffold43|si     264279 TATTACATAGTAGCTCAGGTCATTGACCTGAAATACAAGATTAACTCCAA 264328
                                                                             
  rnd-1_family-        101 TATTACATAGTAGCTCAGGTCATTGACCTGAAATACAAGATTAACTCCAA 150

  scaffold43|si     264329 AA-TTGTTTTGAATCCTGTTGTGTTCTCGTAAGTTGCATCAGTTGCCAGA 264377
                             -                               i               
  rnd-1_family-        151 AAATTGTTTTGAATCCTGTTGTGTTCTCGTAAGTCGCATCAGTTGCCAGA 200

  scaffold43|si     264378 ATGACAAGATGAAAACAAAAATAATTACTTCATTCACCAATGAAATTTTA 264427
                                                    v i             v        
  rnd-1_family-        201 ATGACAAGATGAAAACAAAAATAATAATTTCATTCACCAATTAAATTTTA 250

  scaffold43|si     264428 CCCAATGATATCTTCAAACCCTAACAAAACTTCATTTATTCTACATACAC 264477
                               v                      v i       v       -    
  rnd-1_family-        251 CCCATTGATATCTTCAAACCCTAACAATATTTCATTTCTTCTACA-ACAC 299

  scaffold43|si     264478 AACACATCATAACTATTGGAAATTATACTGCCATCACCACCACAGCGAAT 264527
                            i                    v  i   v  v  v              
  rnd-1_family-        300 AGCACATCATAACTATTGGAAAATACACTTCCCTCTCCACCACAGCGAAT 349

  scaffold43|si     264528 TCACTCATCATCACTACAATATCAGTCGATAAGCAGTGTATCATGCTGTA 264577
                                i                     i                 i    
  rnd-1_family-        350 TCACTTATCATCACTACAATATCAGTCAATAAGCAGTGTATCATGTTGTA 399

  scaffold43|si     264578 GACACTTTGACAAACACAATATTGAGTAACTTCCAAGATACATTTTTATG 264627
                                 i                                   v       
  rnd-1_family-        400 GACACTCTGACAAACACAATATTGAGTAACTTCCAAGATACAATTTTATG 449

  scaffold43|si     264628 CCTTACGTAATCATACTTACAGATTTAGACATGATGCATTTCCACACATG 264677
                            i                                 v              
  rnd-1_family-        450 CTTTACGTAATCATACTTACAGATTTAGACATGATTCATTTCCACACATG 499

  scaffold43|si     264678 ATTTTCTCTTGCGAGATGTAGTAATCCTGGGTATTCCCCTGGAATACTAG 264727
                                                          i                  
  rnd-1_family-        500 ATTTTCTCTTGCGAGATGTAGTAATCCTGGGCATTCCCCTGGAATACTAG 549

  scaffold43|si     264728 GTAAACGTTTGAAGATACATTTTCATGCCTTACGTAATCATACTTACAGA 264777
                                                                             
  rnd-1_family-        550 GTAAACGTTTGAAGATACATTTTCATGCCTTACGTAATCATACTTACAGA 599

  scaffold43|si     264778 ATTAGACATGATTCATTTTCACACATGATTTTCTCACGCAAGATGTAGTC 264827
                                            i                                
  rnd-1_family-        600 ATTAGACATGATTCATTCTCACACATGATTTTCTCACGCAAGATGTAGTC 649

  scaffold43|si     264828 ATCTGGGTCATTCACCTGGAATACTATGTAAACGGTTGAAAGTTGAAATG 264877
                                                                             
  rnd-1_family-        650 ATCTGGGTCATTCACCTGGAATACTATGTAAACGGTTGAAAGTTGAAATG 699

  scaffold43|si     264878 AAACCGTGTTTGCGTATTTTTACTGCTTTATTACATAGTAGTTCAGGTCA 264927
                                                                    i        
  rnd-1_family-        700 AAACCGTGTTTGCGTATTTTTACTGCTTTATTACATAGTAGCTCAGGTCA 749

  scaffold43|si     264928 TTGACCTGAAATACAAGATTAACTCCAAAAATTGTTTTGAATCCTGTTGT 264977
                                                                             
  rnd-1_family-        750 TTGACCTGAAATACAAGATTAACTCCAAAAATTGTTTTGAATCCTGTTGT 799

  scaffold43|si     264978 GTTCTCGTAAGTCGCATCAGTTGCCAGAATGACAAGATGAACACAAAAAT 265027
                                                                    v        
  rnd-1_family-        800 GTTCTCGTAAGTCGCATCAGTTGCCAGAATGACAAGATGAAAACAAAAAT 849

  scaffold43|si     265028 AATTACTTCATTCACCAATGAAATTTTACCCAATGATATCTTCAAACCCT 265077
                                i                                            
  rnd-1_family-        850 AATTATTTCATTCACCAATGAAATTTTACCCAATGATATCTTCAAACCCT 899

  scaffold43|si     265078 AACAAAACTTCATTTATTCTACATACACAACACATCATAACTATTGGAAA 265127
                                                                             
  rnd-1_family-        900 AACAAAACTTCATTTATTCTACATACACAACACATCATAACTATTGGAAA 949

  scaffold43|si     265128 TTATACTGCCATCACCACCACAGCGAATTCACTCATCATCACTACAATAT 265177
                                                                             
  rnd-1_family-        950 TTATACTGCCATCACCACCACAGCGAATTCACTCATCATCACTACAATAT 999

  scaffold43|si     265178 CAGTCAATAAGCAGTGTATCATGCTGTAGACACTTTGACAAACACAATAT 265227
                                i                                            
  rnd-1_family-       1000 CAGTCGATAAGCAGTGTATCATGCTGTAGACACTTTGACAAACACAATAT 1049

  scaffold43|si     265228 TGAGTAACTTCCAAGATACATTTTTATGCCTTACGTAATCATACTTACAG 265277
                                                                             
  rnd-1_family-       1050 TGAGTAACTTCCAAGATACATTTTTATGCCTTACGTAATCATACTTACAG 1099

  scaffold43|si     265278 ATTTAGACATGATGCATTTCCACACATGATTTTCTCTTGCGAGATGTAGT 265327
                                                                             
  rnd-1_family-       1100 ATTTAGACATGATGCATTTCCACACATGATTTTCTCTTGCGAGATGTAGT 1149

  scaffold43|si     265328 AATCCTGGGTATTCCCCTGGAATACTAGGTAAACGTTTGAAGATACATTT 265377
                                                                             
  rnd-1_family-       1150 AATCCTGGGTATTCCCCTGGAATACTAGGTAAACGTTTGAAGATACATTT 1199

  scaffold43|si     265378 TCATGCCTTACGTAATCATACTTACAGAATTAGACATGATTCATTTTCAC 265427
                                                                             
  rnd-1_family-       1200 TCATGCCTTACGTAATCATACTTACAGAATTAGACATGATTCATTTTCAC 1249

  scaffold43|si     265428 ACATGATTTTCTCACGCAAGATGTAGTCATCTGGGTCATTCACCTGGAAT 265477
                                                                             
  rnd-1_family-       1250 ACATGATTTTCTCACGCAAGATGTAGTCATCTGGGTCATTCACCTGGAAT 1299

  scaffold43|si     265478 ACTATGTAAACGGTTGAAAGTTGAAATGAAACCGTGTTTGCGTATTTTTA 265527
                                                                             
  rnd-1_family-       1300 ACTATGTAAACGGTTGAAAGTTGAAATGAAACCGTGTTTGCGTATTTTTA 1349

  scaffold43|si     265528 CTGCTTTATTACATAGTAGCTCAGGTCATTGACCTGAAATACAAGATTAA 265577
                                                                             
  rnd-1_family-       1350 CTGCTTTATTACATAGTAGCTCAGGTCATTGACCTGAAATACAAGATTAA 1399

  scaffold43|si     265578 CTCCAAAAATTGTTTTGAATCCTGTTGTGTTCTCGTAAGTCGCATCAGTT 265627
                                                                             
  rnd-1_family-       1400 CTCCAAAAATTGTTTTGAATCCTGTTGTGTTCTCGTAAGTCGCATCAGTT 1449

  scaffold43|si     265628 GCCAGAATGACAAGATGAAAACAAAAATAATTACTTCATTCACCAATGAA 265677
                                              v                              
  rnd-1_family-       1450 GCCAGAATGACAAGATGAACACAAAAATAATTACTTCATTCACCAATGAA 1499

  scaffold43|si     265678 ATTTTACCCAATGATATCTTCAAACCCTAACAAAACTTCATTTATTCTAC 265727
                                                                             
  rnd-1_family-       1500 ATTTTACCCAATGATATCTTCAAACCCTAACAAAACTTCATTTATTCTAC 1549

  scaffold43|si     265728 ATACACAACACATCATAACTATTGGAAATTATACTGCCATCACCACCACA 265777
                                                                             
  rnd-1_family-       1550 ATACACAACACATCATAACTATTGGAAATTATACTGCCATCACCACCACA 1599

  scaffold43|si     265778 GCGAATTCACTCATCATCACTACAATATCAGTCGATAAGCAGTGTATCAT 265827
                                                                             
  rnd-1_family-       1600 GCGAATTCACTCATCATCACTACAATATCAGTCGATAAGCAGTGTATCAT 1649

  scaffold43|si     265828 GCTGTAGACACTTTGACAAACACAATATTGAGTAACTTCCAAGATACATT 265877
                                                                             
  rnd-1_family-       1650 GCTGTAGACACTTTGACAAACACAATATTGAGTAACTTCCAAGATACATT 1699

  scaffold43|si     265878 TTTATGCCTTACGTAATCATACTTACAGATTTAGACATGATGCATTTCCA 265927
                               ?                                             
  rnd-1_family-       1700 TTTANGCCTTACGTAATCATACTTACAGATTTAGACATGATGCATTTCCA 1749

  scaffold43|si     265928 CACATGATTTTCTCTTGCGAGATGTAGTAATCCTGGGTATTCCCCTGGAA 265977
                                                                             
  rnd-1_family-       1750 CACATGATTTTCTCTTGCGAGATGTAGTAATCCTGGGTATTCCCCTGGAA 1799

  scaffold43|si     265978 TACTAGGTAAACGTTTGAAGATACATTTTCATGCCTTACGTAATCATACT 266027
                                                                             
  rnd-1_family-       1800 TACTAGGTAAACGTTTGAAGATACATTTTCATGCCTTACGTAATCATACT 1849

  scaffold43|si     266028 TACAGAATTAGACATGATTCATTTTCACACATGATTTTCTCACGCAAGAT 266077
                                 ?                 i                v   i    
  rnd-1_family-       1850 TACAGANTTAGACATGATTCATTTCCACACATGATTTTCTCTCGCGAGAT 1899

  scaffold43|si     266078 GTAGTCATCTGGGTCATTCACCTGGAATACTATGTAAACGGTTGAAAGTT 266127
                                v                ?                           
  rnd-1_family-       1900 GTAGTAATCTGGGTCATTCACCNGGAATACTATGTAAACGGTTGAAAGTT 1949

  scaffold43|si     266128 GAAATGAAACCGTGTTTGCGTATTTTTACTGCTTTATTACATAGTAGTTC 266177
                                                            v      i         
  rnd-1_family-       1950 GAAATGAAACCGTGTTTGCGTATTTTTACTGCTATATTACGTAGTAGTTC 1999

  scaffold43|si     266178 AGGTCATTGACCTGAAATACAAGATTAACTCCAAAAATTGTTTTGAATCC 266227
                                               i           i  v              
  rnd-1_family-       2000 AGGTCATTGACCTGAAATACGAGATTAACTCCGAACATTGTTTTGAATCC 2049

  scaffold43|si     266228 TGTTGTGTTCTCGTAAGTCGCATCAGTTGCCAGAATGACAAGATGAACAC 266277
                                v          v  v i   vi iv      v             
  rnd-1_family-       2050 TGTTGAGTTCTCGTAACTCTCGTCATCTAGCAGAATTACAAGATGAACAC 2099

  scaffold43|si     266278 AAAAATAATTATTTCATTCACCAATGAAATTTTACCCAATGATATCTTCA 266327
                                                    v                        
  rnd-1_family-       2100 AAAAATAATTATTTCATTCACCAATTAAATTTTACCCAATGATATCTTCA 2149

  scaffold43|si     266328 AACCCTAACAAAACTTCATTTATTCTACATACACAACACATCATAACTAT 266377
                                      v i       v             i              
  rnd-1_family-       2150 AACCCTAACAATATTTCATTTCTTCTACATACACAGCACATCATAACTAT 2199

  scaffold43|si     266378 TGGAAATTATACTGCCATCACCACCACAGCGAATTCACTCATCATCACTA 266427
                                                             ?    i          
  rnd-1_family-       2200 TGGAAATTATACTGCCATCACCACCACAGCGAATNCACTTATCATCACTA 2249

  scaffold43|si     266428 CAATATCAGTCAATAAGCAGTGTATCATGCTGTAGACACTTTGACAAACA 266477
                                                                             
  rnd-1_family-       2250 CAATATCAGTCAATAAGCAGTGTATCATGCTGTAGACACTTTGACAAACA 2299

  scaffold43|si     266478 CAATATTGAGTAACTTCCAAGATACATTTTTATGCCTTACGTAATCATAC 266527
                                                                             
  rnd-1_family-       2300 CAATATTGAGTAACTTCCAAGATACATTTTTATGCCTTACGTAATCATAC 2349

  scaffold43|si     266528 TTACAGATTTAGACATGATGCATTTCCACACATGATTTTCTCTTGCGAGA 266577
                                                                             
  rnd-1_family-       2350 TTACAGATTTAGACATGATGCATTTCCACACATGATTTTCTCTTGCGAGA 2399

  scaffold43|si     266578 TGTAGTAATCCTGGGTATTCCCCTGGAATACTAGGTAAACGTTTGAAGAT 266627
                                                                             
  rnd-1_family-       2400 TGTAGTAATCCTGGGTATTCCCCTGGAATACTAGGTAAACGTTTGAAGAT 2449

  scaffold43|si     266628 ACATTTTCATGCCTTACGTAATCATACTTACAGAATTAGACATGATTCAT 266677
                                                                             
  rnd-1_family-       2450 ACATTTTCATGCCTTACGTAATCATACTTACAGAATTAGACATGATTCAT 2499

  scaffold43|si     266678 TTTCACACATGATTTTCTCACGCAAGATGTAGTCATCTGGGTCATTCACC 266727
                                                                             
  rnd-1_family-       2500 TTTCACACATGATTTTCTCACGCAAGATGTAGTCATCTGGGTCATTCACC 2549

  scaffold43|si     266728 TGGAATACTATGTAAACGGTTGAAAGTTGAAATGAAACCGTGTTTGCGTA 266777
                                                                             
  rnd-1_family-       2550 TGGAATACTATGTAAACGGTTGAAAGTTGAAATGAAACCGTGTTTGCGTA 2599

  scaffold43|si     266778 -TTTTACTGCTTTATTACATAGTAGTTCAGGTCATTGACCTGAAATACAA 266826
                           -                        i                        
  rnd-1_family-       2600 TTTTTACTGCTTTATTACATAGTAGCTCAGGTCATTGACCTGAAATACAA 2649

  scaffold43|si     266827 GATTAACTCCAAAAATTGTTTTGAATCCTGTTGTGTTCTCGTAAGTCGCA 266876
                                                                            i
  rnd-1_family-       2650 GATTAACTCCAAAAATTGTTTTGAATCCTGTTGTGTTCTCGTAAGTCGCG 2699

  scaffold43|si     266877 TCAGTTGCCAGAATGACAAGATGAAAA-CAAAAATAATTACTTCATTCAC 266925
                                                    ? -                      
  rnd-1_family-       2700 TCAGTTGCCAGAATGACAAGATGAANAGCAAAAATAATTACTTCATTCAC 2749

  scaffold43|si     266926 CAATGAAATTTTACCCAATGATATCTTCAAACCCTAACAAAACTTCATTT 266975
                                                                             
  rnd-1_family-       2750 CAATGAAATTTTACCCAATGATATCTTCAAACCCTAACAAAACTTCATTT 2799

  scaffold43|si     266976 ATTCTACATACACAACACATCATAACTATTGGAAATTATACTGCCATCAC 267025
                                                                             
  rnd-1_family-       2800 ATTCTACATACACAACACATCATAACTATTGGAAATTATACTGCCATCAC 2849

  scaffold43|si     267026 CACCACAGCGAATTCACTCATCATCACTACAATATCAGTCGATAAGCAGT 267075
                                                                             
  rnd-1_family-       2850 CACCACAGCGAATTCACTCATCATCACTACAATATCAGTCGATAAGCAGT 2899

  scaffold43|si     267076 GTATCATGCTGTAGACACTTTGACAAACACAATATTGAGTAACTTCCAAG 267125
                                                              i              
  rnd-1_family-       2900 GTATCATGCTGTAGACACTTTGACAAACACAATATCGAGTAACTTCCAAG 2949

  scaffold43|si     267126 ATACATTTTTATGCCTTACGTAATCATACTTACAGATTTAGACATGATGC 267175
                                                                             
  rnd-1_family-       2950 ATACATTTTTATGCCTTACGTAATCATACTTACAGATTTAGACATGATGC 2999

  scaffold43|si     267176 ATTTCCACACATGATTTTCTCTTGCGAGATGTAGTAATCCTGGGTATTCC 267225
                                                 i      i                    
  rnd-1_family-       3000 ATTTCCACACATGATTTTCTCTCGCGAGACGTAGTAATCCTGGGTATTCC 3049

  scaffold43|si     267226 CCTGGAATACTAGGTAAACGTTTGAAGATACATTTTCATGCCTTACGTAA 267275
                                                                             
  rnd-1_family-       3050 CCTGGAATACTAGGTAAACGTTTGAAGATACATTTTCATGCCTTACGTAA 3099

  scaffold43|si     267276 TCATACTTACAGAATTAGACATGATTCATTTTCACACATGATTTTCTCAC 267325
                                                                             
  rnd-1_family-       3100 TCATACTTACAGAATTAGACATGATTCATTTTCACACATGATTTTCTCAC 3149

  scaffold43|si     267326 GCAAGATGTAGTCATCTGGGTCATTCACCTGGAATACTATGTAAACGGTT 267375
                                                                             
  rnd-1_family-       3150 GCAAGATGTAGTCATCTGGGTCATTCACCTGGAATACTATGTAAACGGTT 3199

  scaffold43|si     267376 GAAAGTTGAAATGAAACCGTGTTTGCGTATTTTTACTGCTTTATTACATA 267425
                                                                             
  rnd-1_family-       3200 GAAAGTTGAAATGAAACCGTGTTTGCGTATTTTTACTGCTTTATTACATA 3249

  scaffold43|si     267426 GTAGTTCAGGTCATTGACCTGAAATACAAGATTAACTCCAAAAATTGTTT 267475
                               i                                             
  rnd-1_family-       3250 GTAGCTCAGGTCATTGACCTGAAATACAAGATTAACTCCAAAAATTGTTT 3299

  scaffold43|si     267476 TGAATCCTGTTGTGTTCTCGTAAGTCGCATCAGTTGCCAGAATGACAAGA 267525
                                                                             
  rnd-1_family-       3300 TGAATCCTGTTGTGTTCTCGTAAGTCGCATCAGTTGCCAGAATGACAAGA 3349

  scaffold43|si     267526 TGAACACAAAAATAATTATTTCATTCACCAATGAAATTTTACCCAATGAT 267575
                                                                             
  rnd-1_family-       3350 TGAACACAAAAATAATTATTTCATTCACCAATGAAATTTTACCCAATGAT 3399

  scaffold43|si     267576 ATCTTCAAACCCTAACAAAACTTCATTTATTCTACATACACAACACATCA 267625
                                                                             
  rnd-1_family-       3400 ATCTTCAAACCCTAACAAAACTTCATTTATTCTACATACACAACACATCA 3449

  scaffold43|si     267626 TAACTATTGGAAATTATACTGCCATCACCACCACAGCGAATTCACTCATC 267675
                                                                             
  rnd-1_family-       3450 TAACTATTGGAAATTATACTGCCATCACCACCACAGCGAATTCACTCATC 3499

  scaffold43|si     267676 ATCACTACAATATCAGTCAATAAGCAGTGTATCATGCTGTAGACACTTTG 267725
                                             i                               
  rnd-1_family-       3500 ATCACTACAATATCAGTCGATAAGCAGTGTATCATGCTGTAGACACTTTG 3549

  scaffold43|si     267726 ACAAACACAATATTGAGTAACTTCCAAGATACATTTTTATGCCTTACGTA 267775
                                                                             
  rnd-1_family-       3550 ACAAACACAATATTGAGTAACTTCCAAGATACATTTTTATGCCTTACGTA 3599

  scaffold43|si     267776 ATCATACTTACAGATTTAGACATGATGCATTTCCACACATGATTTTCTCT 267825
                                                                             
  rnd-1_family-       3600 ATCATACTTACAGATTTAGACATGATGCATTTCCACACATGATTTTCTCT 3649

  scaffold43|si     267826 TGCGAGATGTAGTAATCCTGGGTATTCCCCTGGAATACTAGGTAAACGTT 267875
                                                                             
  rnd-1_family-       3650 TGCGAGATGTAGTAATCCTGGGTATTCCCCTGGAATACTAGGTAAACGTT 3699

  scaffold43|si     267876 TGAAGATACATTTTCATGCCTTACGTAATCATACTTACAGAATTAGACAT 267925
                                                                             
  rnd-1_family-       3700 TGAAGATACATTTTCATGCCTTACGTAATCATACTTACAGAATTAGACAT 3749

  scaffold43|si     267926 GATTCATTTTCACACATGATTTTCTCACGCAAGATGTAGTCATCTGGGTC 267975
                                                                             
  rnd-1_family-       3750 GATTCATTTTCACACATGATTTTCTCACGCAAGATGTAGTCATCTGGGTC 3799

  scaffold43|si     267976 ATTCACCTGGAATACTATGTAAACGGTTGAAAGTTGAAATGAAACCGTGT 268025
                                                                             
  rnd-1_family-       3800 ATTCACCTGGAATACTATGTAAACGGTTGAAAGTTGAAATGAAACCGTGT 3849

  scaffold43|si     268026 TTGCGTATTTTTACTGCTTTATTACATAGTAGTTCAGGTCATTGACCTGA 268075
                                                                             
  rnd-1_family-       3850 TTGCGTATTTTTACTGCTTTATTACATAGTAGTTCAGGTCATTGACCTGA 3899

  scaffold43|si     268076 AATACAAGATTAACTCC-AAAATTGTTTTGAATCCTGTTGTGTTCTCGTA 268124
                                            -                                
  rnd-1_family-       3900 AATACAAGATTAACTCCAAAAATTGTTTTGAATCCTGTTGTGTTCTCGTA 3949

  scaffold43|si     268125 AGTCGCATCAGTTGCCAGAATGACAAGATGAAAACAAAAATAATTACTTC 268174
                                                                             
  rnd-1_family-       3950 AGTCGCATCAGTTGCCAGAATGACAAGATGAAAACAAAAATAATTACTTC 3999

  scaffold43|si     268175 ATTCACCAATGAAATTTTACCCAATGATATCTTCAAACCCTAACAAAACT 268224
                                                                             
  rnd-1_family-       4000 ATTCACCAATGAAATTTTACCCAATGATATCTTCAAACCCTAACAAAACT 4049

  scaffold43|si     268225 TCATTTATTCTACATACACAACACATCATAACTATTGGAAATTATACTGC 268274
                                                                             
  rnd-1_family-       4050 TCATTTATTCTACATACACAACACATCATAACTATTGGAAATTATACTGC 4099

  scaffold43|si     268275 CATCACCACCACAGCGAATTCACTCATCATCACTACAATATCAGTCGATA 268324
                                                                             
  rnd-1_family-       4100 CATCACCACCACAGCGAATTCACTCATCATCACTACAATATCAGTCGATA 4149

  scaffold43|si     268325 AGCAGTGTATCATGCTGTAGACACTTTGACAAACACAATATTGAGTAACT 268374
                                                                             
  rnd-1_family-       4150 AGCAGTGTATCATGCTGTAGACACTTTGACAAACACAATATTGAGTAACT 4199

  scaffold43|si     268375 TCCAAGATACATTTTTATGCCTTACGTAATCATACTTACAGATTTAGACA 268424
                                                                             
  rnd-1_family-       4200 TCCAAGATACATTTTTATGCCTTACGTAATCATACTTACAGATTTAGACA 4249

  scaffold43|si     268425 TGATGCATTTCCACACATGATTTTCTCTTGCGAGATGTAGTAATCCTGGG 268474
                                                                             
  rnd-1_family-       4250 TGATGCATTTCCACACATGATTTTCTCTTGCGAGATGTAGTAATCCTGGG 4299

  scaffold43|si     268475 TATTCCCCTGGAATACTAGGTAAACGTTTGAAGATACATTTTCATGCCTT 268524
                                                                             
  rnd-1_family-       4300 TATTCCCCTGGAATACTAGGTAAACGTTTGAAGATACATTTTCATGCCTT 4349

  scaffold43|si     268525 ACGTAATCATACTTACAGAATTAGACATGATTCATTTTCACACATGATTT 268574
                                                                             
  rnd-1_family-       4350 ACGTAATCATACTTACAGAATTAGACATGATTCATTTTCACACATGATTT 4399

  scaffold43|si     268575 TCTCACGCAAGATGTAGTCATCTGGGTCATTCACCTGGAATACTATGTAA 268624
                                                 i       i              i    
  rnd-1_family-       4400 TCTCACGCAAGATGTAGTCATCCGGGTCATCCACCTGGAATACTACGTAA 4449

  scaffold43|si     268625 ACGGTTGAAAGTTGAAATGAAACCGTGTTTGCGTATTTTTACTGCTTTAT 268674
                                                                           i 
  rnd-1_family-       4450 ACGGTTGAAAGTTGAAATGAAACCGTGTTTGCGTATTTTTACTGCTTTGT 4499

  scaffold43|si     268675 TACATAGTAGTTCAGGTCATTGACCTGAAATACAAGATTAACTCCAAAAA 268724
                              i                     i       i                
  rnd-1_family-       4500 TACGTAGTAGTTCAGGTCATTGACCCGAAATACGAGATTAACTCCAAAAA 4549

  scaffold43|si     268725 TTGTTTTGAATCCTGTTGTGTTCTCGTAAGTCGCATCAGTTGCCAGAATG 268774
                              ii           i                 ii              
  rnd-1_family-       4550 TTGCCTTGAATCCTGTCGTGTTCTCGTAAGTCGCGCCAGTTGCCAGAATG 4599

  scaffold43|si     268775 ACAAGATGAACAC-AAAAATAATTACTTCATTCACCAATGAAATTTTACC 268823
                                        -           i                        
  rnd-1_family-       4600 ACAAGATGAACACAAAAAATAATTATTTCATTCACCAATGAAATTTTACC 4649

  scaffold43|si     268824 CAATGATATCTTCAAACCCTAACAAAACTTCATTTATTCTACATACACAA 268873
                                              ?              ? ?            i
  rnd-1_family-       4650 CAATGATATCTTCAAACCCNAACAAAACTTCATTNANTCTACATACACAG 4699

  scaffold43|si     268874 CACATCATAACTATTGGAAATTATACTGCCATCACCACCACAGCGAATTC 268923
                                  ?               i                          
  rnd-1_family-       4700 CACATCANAACTATTGGAAATTACACTGCCATCACCACCACAGCGAATTC 4749

  scaffold43|si     268924 ACTCATCATCACTACAATATCAGTCGATAAGCAGTGTATCATGCTGTAGA 268973
                                                    i i                      
  rnd-1_family-       4750 ACTCATCATCACTACAATATCAGTCAACAAGCAGTGTATCATGCTGTAGA 4799

  scaffold43|si     268974 CACTTTGACAAACACAATATTGAGTAACTTCCAAGATACATTTTTATGCC 269023
                                               i                             
  rnd-1_family-       4800 CACTTTGACAAACACAATATCGAGTAACTTCCAAGATACATTTTTATGCC 4849

  scaffold43|si     269024 TTACGTAATCATACTTACAGATTTAGACATGATGCATTTCCACACATGAT 269073
                           i                    ?      i                     
  rnd-1_family-       4850 CTACGTAATCATACTTACAGANTTAGACGTGATGCATTTCCACACATGAT 4899

  scaffold43|si     269074 TTTCTCTTGCGAGATGTAGTAATCCTGGGTATTCCCCTGGAATACTAGGT 269123
                                  ?     ?               i                 ?  
  rnd-1_family-       4900 TTTCTCTNGCGAGNTGTAGTAATCCTGGGCATTCCCCTGGAATACTANGT 4949

  scaffold43|si     269124 AAACGCTTGAAGATACATTTTCATGCCTTACGTAATCATACTTACAGAAT 269173
                                i i   ?          i                         v 
  rnd-1_family-       4950 AAACGTTCGAANATACATTTTCGTGCCTTACGTAATCATACTTACAGATT 4999

  scaffold43|si     269174 TAGACATGATTCATTTTCACACATGATTTTCTCACGCAAGATGTAGTCAT 269223
                                i          i     ---        -   i         v  
  rnd-1_family-       5000 TAGACGTGATTCATTTCCACAC---ATTTTCTC-CGCGAGATGTAGTAAT 5045

  scaffold43|si     269224 CTGGGTCATTCACCTGGAATACTATGTAAACGGTTGAAAGTTGAAATGAA 269273
                                                   i         i       v       
  rnd-1_family-       5046 CTGGGTCATTCACCTGGAATACTACGTAAACGGTCGAAAGTTCAAATGAA 5095

  scaffold43|si     269274 ACCGTGTTTGCGTATTTTTACTGCGTTATTACATAGTAGTTCAGGTCATT 269323
                                        -?         v       i                 
  rnd-1_family-       5096 ACCGTGTTTGCGT-NTTTTACTGCTTTATTACGTAGTAGTTCAGGTCATT 5144

  scaffold43|si     269324 GACCTGAAATACAAGATTAACTCCAAAAATTGTTTTGAATCCTGTTGTGT 269373
                            i      ?   i           i      v i                
  rnd-1_family-       5145 GGCCTGAANTACGAGATTAACTCCGAAAATTCTCTTGAATCCTGTTGTGT 5194

  scaffold43|si     269374 TCTCGTAAGTCGCATCAGTTGCCAGAATGACAAGATGAAAACAAAAATAA 269423
                               i   v  v i  iv          v          v          
  rnd-1_family-       5195 TCTCATAACTCTCGTCGTTTGCCAGAATTACAAGATGAACACAAAAATAA 5244

  scaffold43|si     269424 TTACTTCATTCACCAATGAAATTTTACCCATTGATATCTTCAAACCCTAA 269473
                              i             v            v                   
  rnd-1_family-       5245 TTATTTCATTCACCAATTAAATTTTACCCAATGATATCTTCAAACCCTAA 5294

  scaffold43|si     269474 CAAAACTTCATTTATTCTACATACACAACACATAATAACTAA-TGAAAAT 269522
                                i                     i     v       i-  i    
  rnd-1_family-       5295 CAAAATTTCATTTATTCTACATACACAGCACATCATAACTAGTTGGAAAT 5344

  scaffold43|si     269523 TTTACTGCGATCACCACCACAGTGAATTCACTCATCATCACTACAATATC 269572
                            v      vv            ii                          
  rnd-1_family-       5345 TATACTGCCCTCACCACCACAGCAAATTCACTCATCATCACTACAATATC 5394

  scaffold43|si     269573 AGTCGATAAGCAGTGTATCATGCTGTAGACACTTTGACAAACACAATATT 269622
                               i                                    v       i
  rnd-1_family-       5395 AGTCAATAAGCAGTGTATCATGCTGTAGACACTTTGACAAAAACAATATC 5444

  scaffold43|si     269623 GAGTAACTTCCAAGATACATTTTTATGCCTTACGTAATCATACTTACAGA 269672
                                                               v             
  rnd-1_family-       5445 GAGTAACTTCCAAGATACATTTTTATGCCTTACGTACTCATACTTACAGA 5494

  scaffold43|si     269673 TTTAGACATGATGCATTTCCACACATGATTTTCTCTTGCGAGATGTAGTA 269722
                                  i    v                       i             
  rnd-1_family-       5495 TTTAGACGTGATTCATTTCCACACATGATTTTCTCTCGCGAGATGTAGTA 5544

  scaffold43|si     269723 ATCCTGGGTATTCCCCTGGAATACTAGGTAAACGTTTGAAGATACATTTT 269772
                                  vi    v            v         i             
  rnd-1_family-       5545 ATCCTGGTCATTCACCTGGAATACTACGTAAACGTTCGAAGATACATTTT 5594

  scaffold43|si     269773 CATGCCTTACGTAATCATACTTACAGAATTAGACATGATTCATTTTCACA 269822
                           i       i    v                    i       ?  i    
  rnd-1_family-       5595 TATGCCTTGCGTACTCATACTTACAGAATTAGACGTGATTCANTTCCACA 5644

  scaffold43|si     269823 CATGATTTTCTCACGCAAGATGTAGTCATCTGGGTCATTCACCTGGAATA 269872
                                       v   i         v   iv             i    
  rnd-1_family-       5645 CATGATTTTCTCTCGCGAGATGTAGTAATCCCGGTCATTCACCTGAAATA 5694

  scaffold43|si     269873 CTATGTAAACGGTTGAAAGTTGAAATGAAACCGTGTTTGCGTATTTTTAC 269922
                              i       v             i                        
  rnd-1_family-       5695 CTACGTAAACGTTTGAAAGTTGAAACGAAACCGTGTTTGCGTATTTTTAC 5744

  scaffold43|si     269923 TGCGTTATTACATAGTAGTTCAGGTCATTGACCTGAAATACAAGATTAAC 269972
                              v       i                             i        
  rnd-1_family-       5745 TGCTTTATTACGTAGTAGTTCAGGTCATTGACCTGAAATACGAGATTAAC 5794

  scaffold43|si     269973 TCCAAAAATTGTTTTGAATCCTGTTGTGTTCTCGTAAGTCGCATCAGTTG 270022
                                     vii                        v  vv?       
  rnd-1_family-       5795 TCCAAAAATTCCCTTGAATCCTGTTGTGTTCTCGTAATTCTGNTCAGTTG 5844

  scaffold43|si     270023 CCAGAATGACAAGATGAAAACAAAAATAATTACTTCATTCACCAATGAAA 270072
                                  v          v             i             v   
  rnd-1_family-       5845 CCAGAATTACAAGATGAACACAAAAATAATTATTTCATTCACCAATTAAA 5894

  scaffold43|si     270073 TTTTACCCATTGATATCTTCAAACCCTAACAAAACTTCATTTATTCTACA 270122
                                    v                        i               
  rnd-1_family-       5895 TTTTACCCAATGATATCTTCAAACCCTAACAAAATTTCATTTATTCTACA 5944

  scaffold43|si     270123 TACACAACACATCATAACTATTGGAAATTATACTGCCATCACCACCACAG 270172
                                 i                       i                   
  rnd-1_family-       5945 TACACAGCACATCATAACTATTGGAAATTACACTGCCATCACCACCACAG 5994

  scaffold43|si     270173 CGAATTCACTCATCATCACTACAATATCAGTCGATAAGCAGTGTATCATG 270222
                            i        i                     i                 
  rnd-1_family-       5995 CAAATTCACTTATCATCACTACAATATCAGTCAATAAGCAGTGTATCATG 6044

  scaffold43|si     270223 CTGTGGACACTTTGACAAACACAATATTGAGAAACTTCCAAGATACATTT 270272
                               i              v       i   v                  
  rnd-1_family-       6045 CTGTAGACACTTTGACAAAAACAATATCGAGTAACTTCCAAGATACATTT 6094

  scaffold43|si     270273 TTATGCCTTACGTAATCATACTTACAGATTTAGACATGATGCATTTCCAC 270322
                                         v             v      i    v  v      
  rnd-1_family-       6095 TTATGCCTTACGTACTCATACTTACAGAATTAGACGTGATTCAATTCCAC 6144

  scaffold43|si     270323 ACATGATTTTCTCTTGCGAGATGTAGTAATCCTGGGTATCCCCCTGGAAT 270372
                                         i                    vi  i v    i   
  rnd-1_family-       6145 ACATGATTTTCTCTCGCGAGATGTAGTAATCCTGGTCATTCACCTGAAAT 6194

  scaffold43|si     270373 ACTAGGTAAACGTTTGAAGATACATGTT 270400
                               v         i     v    v  
  rnd-1_family-       6195 ACTACGTAAACGTTCGAAGAAACATTTT 6222

Matrix = 20p39g.matrix
Kimura (with divCpGMod) = 2.34
Transitions / transversions = 1.52 (111/73)
Gap_init rate = 0.00 (12 / 6221), avg. gap size = 1.00 (12 / 12)

49669 3.05 0.10 0.10 scaffold43|size830363 265434 271655 (557723) rnd-1_family-37#Unknown 1 6222 (0) m_b848s001i92 134990

  scaffold43|si     265434 TTTTCTCACGCAAGATGTAGTCATCTGGGTCATTCACCTGGAATACTATG 265483
                                                                             
  rnd-1_family-          1 TTTTCTCACGCAAGATGTAGTCATCTGGGTCATTCACCTGGAATACTATG 50

  scaffold43|si     265484 TAAACGGTTGAAAGTTGAAATGAAACCGTGTTTGCGTATTTTTACTGCTT 265533
                                                                             
  rnd-1_family-         51 TAAACGGTTGAAAGTTGAAATGAAACCGTGTTTGCGTATTTTTACTGCTT 100

  scaffold43|si     265534 TATTACATAGTAGCTCAGGTCATTGACCTGAAATACAAGATTAACTCCAA 265583
                                                                             
  rnd-1_family-        101 TATTACATAGTAGCTCAGGTCATTGACCTGAAATACAAGATTAACTCCAA 150

  scaffold43|si     265584 AAATTGTTTTGAATCCTGTTGTGTTCTCGTAAGTCGCATCAGTTGCCAGA 265633
                                                                             
  rnd-1_family-        151 AAATTGTTTTGAATCCTGTTGTGTTCTCGTAAGTCGCATCAGTTGCCAGA 200

  scaffold43|si     265634 ATGACAAGATGAAAACAAAAATAATTACTTCATTCACCAATGAAATTTTA 265683
                                                    v i             v        
  rnd-1_family-        201 ATGACAAGATGAAAACAAAAATAATAATTTCATTCACCAATTAAATTTTA 250

  scaffold43|si     265684 CCCAATGATATCTTCAAACCCTAACAAAACTTCATTTATTCTACATACAC 265733
                               v                      v i       v       -    
  rnd-1_family-        251 CCCATTGATATCTTCAAACCCTAACAATATTTCATTTCTTCTACA-ACAC 299

  scaffold43|si     265734 AACACATCATAACTATTGGAAATTATACTGCCATCACCACCACAGCGAAT 265783
                            i                    v  i   v  v  v              
  rnd-1_family-        300 AGCACATCATAACTATTGGAAAATACACTTCCCTCTCCACCACAGCGAAT 349

  scaffold43|si     265784 TCACTCATCATCACTACAATATCAGTCGATAAGCAGTGTATCATGCTGTA 265833
                                i                     i                 i    
  rnd-1_family-        350 TCACTTATCATCACTACAATATCAGTCAATAAGCAGTGTATCATGTTGTA 399

  scaffold43|si     265834 GACACTTTGACAAACACAATATTGAGTAACTTCCAAGATACATTTTTATG 265883
                                 i                                   v       
  rnd-1_family-        400 GACACTCTGACAAACACAATATTGAGTAACTTCCAAGATACAATTTTATG 449

  scaffold43|si     265884 CCTTACGTAATCATACTTACAGATTTAGACATGATGCATTTCCACACATG 265933
                            i                                 v              
  rnd-1_family-        450 CTTTACGTAATCATACTTACAGATTTAGACATGATTCATTTCCACACATG 499

  scaffold43|si     265934 ATTTTCTCTTGCGAGATGTAGTAATCCTGGGTATTCCCCTGGAATACTAG 265983
                                                          i                  
  rnd-1_family-        500 ATTTTCTCTTGCGAGATGTAGTAATCCTGGGCATTCCCCTGGAATACTAG 549

  scaffold43|si     265984 GTAAACGTTTGAAGATACATTTTCATGCCTTACGTAATCATACTTACAGA 266033
                                                                             
  rnd-1_family-        550 GTAAACGTTTGAAGATACATTTTCATGCCTTACGTAATCATACTTACAGA 599

  scaffold43|si     266034 ATTAGACATGATTCATTTTCACACATGATTTTCTCACGCAAGATGTAGTC 266083
                                            i                                
  rnd-1_family-        600 ATTAGACATGATTCATTCTCACACATGATTTTCTCACGCAAGATGTAGTC 649

  scaffold43|si     266084 ATCTGGGTCATTCACCTGGAATACTATGTAAACGGTTGAAAGTTGAAATG 266133
                                                                             
  rnd-1_family-        650 ATCTGGGTCATTCACCTGGAATACTATGTAAACGGTTGAAAGTTGAAATG 699

  scaffold43|si     266134 AAACCGTGTTTGCGTATTTTTACTGCTTTATTACATAGTAGTTCAGGTCA 266183
                                                                    i        
  rnd-1_family-        700 AAACCGTGTTTGCGTATTTTTACTGCTTTATTACATAGTAGCTCAGGTCA 749

  scaffold43|si     266184 TTGACCTGAAATACAAGATTAACTCCAAAAATTGTTTTGAATCCTGTTGT 266233
                                                                             
  rnd-1_family-        750 TTGACCTGAAATACAAGATTAACTCCAAAAATTGTTTTGAATCCTGTTGT 799

  scaffold43|si     266234 GTTCTCGTAAGTCGCATCAGTTGCCAGAATGACAAGATGAACACAAAAAT 266283
                                                                    v        
  rnd-1_family-        800 GTTCTCGTAAGTCGCATCAGTTGCCAGAATGACAAGATGAAAACAAAAAT 849

  scaffold43|si     266284 AATTATTTCATTCACCAATGAAATTTTACCCAATGATATCTTCAAACCCT 266333
                                                                             
  rnd-1_family-        850 AATTATTTCATTCACCAATGAAATTTTACCCAATGATATCTTCAAACCCT 899

  scaffold43|si     266334 AACAAAACTTCATTTATTCTACATACACAACACATCATAACTATTGGAAA 266383
                                                                             
  rnd-1_family-        900 AACAAAACTTCATTTATTCTACATACACAACACATCATAACTATTGGAAA 949

  scaffold43|si     266384 TTATACTGCCATCACCACCACAGCGAATTCACTCATCATCACTACAATAT 266433
                                                                             
  rnd-1_family-        950 TTATACTGCCATCACCACCACAGCGAATTCACTCATCATCACTACAATAT 999

  scaffold43|si     266434 CAGTCAATAAGCAGTGTATCATGCTGTAGACACTTTGACAAACACAATAT 266483
                                i                                            
  rnd-1_family-       1000 CAGTCGATAAGCAGTGTATCATGCTGTAGACACTTTGACAAACACAATAT 1049

  scaffold43|si     266484 TGAGTAACTTCCAAGATACATTTTTATGCCTTACGTAATCATACTTACAG 266533
                                                                             
  rnd-1_family-       1050 TGAGTAACTTCCAAGATACATTTTTATGCCTTACGTAATCATACTTACAG 1099

  scaffold43|si     266534 ATTTAGACATGATGCATTTCCACACATGATTTTCTCTTGCGAGATGTAGT 266583
                                                                             
  rnd-1_family-       1100 ATTTAGACATGATGCATTTCCACACATGATTTTCTCTTGCGAGATGTAGT 1149

  scaffold43|si     266584 AATCCTGGGTATTCCCCTGGAATACTAGGTAAACGTTTGAAGATACATTT 266633
                                                                             
  rnd-1_family-       1150 AATCCTGGGTATTCCCCTGGAATACTAGGTAAACGTTTGAAGATACATTT 1199

  scaffold43|si     266634 TCATGCCTTACGTAATCATACTTACAGAATTAGACATGATTCATTTTCAC 266683
                                                                             
  rnd-1_family-       1200 TCATGCCTTACGTAATCATACTTACAGAATTAGACATGATTCATTTTCAC 1249

  scaffold43|si     266684 ACATGATTTTCTCACGCAAGATGTAGTCATCTGGGTCATTCACCTGGAAT 266733
                                                                             
  rnd-1_family-       1250 ACATGATTTTCTCACGCAAGATGTAGTCATCTGGGTCATTCACCTGGAAT 1299

  scaffold43|si     266734 ACTATGTAAACGGTTGAAAGTTGAAATGAAACCGTGTTTGCGTATTTT-A 266782
                                                                           - 
  rnd-1_family-       1300 ACTATGTAAACGGTTGAAAGTTGAAATGAAACCGTGTTTGCGTATTTTTA 1349

  scaffold43|si     266783 CTGCTTTATTACATAGTAGTTCAGGTCATTGACCTGAAATACAAGATTAA 266832
                                              i                              
  rnd-1_family-       1350 CTGCTTTATTACATAGTAGCTCAGGTCATTGACCTGAAATACAAGATTAA 1399

  scaffold43|si     266833 CTCCAAAAATTGTTTTGAATCCTGTTGTGTTCTCGTAAGTCGCATCAGTT 266882
                                                                             
  rnd-1_family-       1400 CTCCAAAAATTGTTTTGAATCCTGTTGTGTTCTCGTAAGTCGCATCAGTT 1449

  scaffold43|si     266883 GCCAGAATGACAAGATGAAAACAAAAATAATTACTTCATTCACCAATGAA 266932
                                              v                              
  rnd-1_family-       1450 GCCAGAATGACAAGATGAACACAAAAATAATTACTTCATTCACCAATGAA 1499

  scaffold43|si     266933 ATTTTACCCAATGATATCTTCAAACCCTAACAAAACTTCATTTATTCTAC 266982
                                                                             
  rnd-1_family-       1500 ATTTTACCCAATGATATCTTCAAACCCTAACAAAACTTCATTTATTCTAC 1549

  scaffold43|si     266983 ATACACAACACATCATAACTATTGGAAATTATACTGCCATCACCACCACA 267032
                                                                             
  rnd-1_family-       1550 ATACACAACACATCATAACTATTGGAAATTATACTGCCATCACCACCACA 1599

  scaffold43|si     267033 GCGAATTCACTCATCATCACTACAATATCAGTCGATAAGCAGTGTATCAT 267082
                                                                             
  rnd-1_family-       1600 GCGAATTCACTCATCATCACTACAATATCAGTCGATAAGCAGTGTATCAT 1649

  scaffold43|si     267083 GCTGTAGACACTTTGACAAACACAATATTGAGTAACTTCCAAGATACATT 267132
                                                                             
  rnd-1_family-       1650 GCTGTAGACACTTTGACAAACACAATATTGAGTAACTTCCAAGATACATT 1699

  scaffold43|si     267133 TTTATGCCTTACGTAATCATACTTACAGATTTAGACATGATGCATTTCCA 267182
                               ?                                             
  rnd-1_family-       1700 TTTANGCCTTACGTAATCATACTTACAGATTTAGACATGATGCATTTCCA 1749

  scaffold43|si     267183 CACATGATTTTCTCTTGCGAGATGTAGTAATCCTGGGTATTCCCCTGGAA 267232
                                                                             
  rnd-1_family-       1750 CACATGATTTTCTCTTGCGAGATGTAGTAATCCTGGGTATTCCCCTGGAA 1799

  scaffold43|si     267233 TACTAGGTAAACGTTTGAAGATACATTTTCATGCCTTACGTAATCATACT 267282
                                                                             
  rnd-1_family-       1800 TACTAGGTAAACGTTTGAAGATACATTTTCATGCCTTACGTAATCATACT 1849

  scaffold43|si     267283 TACAGAATTAGACATGATTCATTTTCACACATGATTTTCTCACGCAAGAT 267332
                                 ?                 i                v   i    
  rnd-1_family-       1850 TACAGANTTAGACATGATTCATTTCCACACATGATTTTCTCTCGCGAGAT 1899

  scaffold43|si     267333 GTAGTCATCTGGGTCATTCACCTGGAATACTATGTAAACGGTTGAAAGTT 267382
                                v                ?                           
  rnd-1_family-       1900 GTAGTAATCTGGGTCATTCACCNGGAATACTATGTAAACGGTTGAAAGTT 1949

  scaffold43|si     267383 GAAATGAAACCGTGTTTGCGTATTTTTACTGCTTTATTACATAGTAGTTC 267432
                                                            v      i         
  rnd-1_family-       1950 GAAATGAAACCGTGTTTGCGTATTTTTACTGCTATATTACGTAGTAGTTC 1999

  scaffold43|si     267433 AGGTCATTGACCTGAAATACAAGATTAACTCCAAAAATTGTTTTGAATCC 267482
                                               i           i  v              
  rnd-1_family-       2000 AGGTCATTGACCTGAAATACGAGATTAACTCCGAACATTGTTTTGAATCC 2049

  scaffold43|si     267483 TGTTGTGTTCTCGTAAGTCGCATCAGTTGCCAGAATGACAAGATGAACAC 267532
                                v          v  v i   vi iv      v             
  rnd-1_family-       2050 TGTTGAGTTCTCGTAACTCTCGTCATCTAGCAGAATTACAAGATGAACAC 2099

  scaffold43|si     267533 AAAAATAATTATTTCATTCACCAATGAAATTTTACCCAATGATATCTTCA 267582
                                                    v                        
  rnd-1_family-       2100 AAAAATAATTATTTCATTCACCAATTAAATTTTACCCAATGATATCTTCA 2149

  scaffold43|si     267583 AACCCTAACAAAACTTCATTTATTCTACATACACAACACATCATAACTAT 267632
                                      v i       v             i              
  rnd-1_family-       2150 AACCCTAACAATATTTCATTTCTTCTACATACACAGCACATCATAACTAT 2199

  scaffold43|si     267633 TGGAAATTATACTGCCATCACCACCACAGCGAATTCACTCATCATCACTA 267682
                                                             ?    i          
  rnd-1_family-       2200 TGGAAATTATACTGCCATCACCACCACAGCGAATNCACTTATCATCACTA 2249

  scaffold43|si     267683 CAATATCAGTCAATAAGCAGTGTATCATGCTGTAGACACTTTGACAAACA 267732
                                                                             
  rnd-1_family-       2250 CAATATCAGTCAATAAGCAGTGTATCATGCTGTAGACACTTTGACAAACA 2299

  scaffold43|si     267733 CAATATTGAGTAACTTCCAAGATACATTTTTATGCCTTACGTAATCATAC 267782
                                                                             
  rnd-1_family-       2300 CAATATTGAGTAACTTCCAAGATACATTTTTATGCCTTACGTAATCATAC 2349

  scaffold43|si     267783 TTACAGATTTAGACATGATGCATTTCCACACATGATTTTCTCTTGCGAGA 267832
                                                                             
  rnd-1_family-       2350 TTACAGATTTAGACATGATGCATTTCCACACATGATTTTCTCTTGCGAGA 2399

  scaffold43|si     267833 TGTAGTAATCCTGGGTATTCCCCTGGAATACTAGGTAAACGTTTGAAGAT 267882
                                                                             
  rnd-1_family-       2400 TGTAGTAATCCTGGGTATTCCCCTGGAATACTAGGTAAACGTTTGAAGAT 2449

  scaffold43|si     267883 ACATTTTCATGCCTTACGTAATCATACTTACAGAATTAGACATGATTCAT 267932
                                                                             
  rnd-1_family-       2450 ACATTTTCATGCCTTACGTAATCATACTTACAGAATTAGACATGATTCAT 2499

  scaffold43|si     267933 TTTCACACATGATTTTCTCACGCAAGATGTAGTCATCTGGGTCATTCACC 267982
                                                                             
  rnd-1_family-       2500 TTTCACACATGATTTTCTCACGCAAGATGTAGTCATCTGGGTCATTCACC 2549

  scaffold43|si     267983 TGGAATACTATGTAAACGGTTGAAAGTTGAAATGAAACCGTGTTTGCGTA 268032
                                                                             
  rnd-1_family-       2550 TGGAATACTATGTAAACGGTTGAAAGTTGAAATGAAACCGTGTTTGCGTA 2599

  scaffold43|si     268033 TTTTTACTGCTTTATTACATAGTAGTTCAGGTCATTGACCTGAAATACAA 268082
                                                    i                        
  rnd-1_family-       2600 TTTTTACTGCTTTATTACATAGTAGCTCAGGTCATTGACCTGAAATACAA 2649

  scaffold43|si     268083 GATTAACTCCAAAA-TTGTTTTGAATCCTGTTGTGTTCTCGTAAGTCGCA 268131
                                         -                                  i
  rnd-1_family-       2650 GATTAACTCCAAAAATTGTTTTGAATCCTGTTGTGTTCTCGTAAGTCGCG 2699

  scaffold43|si     268132 TCAGTTGCCAGAATGACAAGATGAAAA-CAAAAATAATTACTTCATTCAC 268180
                                                    ? -                      
  rnd-1_family-       2700 TCAGTTGCCAGAATGACAAGATGAANAGCAAAAATAATTACTTCATTCAC 2749

  scaffold43|si     268181 CAATGAAATTTTACCCAATGATATCTTCAAACCCTAACAAAACTTCATTT 268230
                                                                             
  rnd-1_family-       2750 CAATGAAATTTTACCCAATGATATCTTCAAACCCTAACAAAACTTCATTT 2799

  scaffold43|si     268231 ATTCTACATACACAACACATCATAACTATTGGAAATTATACTGCCATCAC 268280
                                                                             
  rnd-1_family-       2800 ATTCTACATACACAACACATCATAACTATTGGAAATTATACTGCCATCAC 2849

  scaffold43|si     268281 CACCACAGCGAATTCACTCATCATCACTACAATATCAGTCGATAAGCAGT 268330
                                                                             
  rnd-1_family-       2850 CACCACAGCGAATTCACTCATCATCACTACAATATCAGTCGATAAGCAGT 2899

  scaffold43|si     268331 GTATCATGCTGTAGACACTTTGACAAACACAATATTGAGTAACTTCCAAG 268380
                                                              i              
  rnd-1_family-       2900 GTATCATGCTGTAGACACTTTGACAAACACAATATCGAGTAACTTCCAAG 2949

  scaffold43|si     268381 ATACATTTTTATGCCTTACGTAATCATACTTACAGATTTAGACATGATGC 268430
                                                                             
  rnd-1_family-       2950 ATACATTTTTATGCCTTACGTAATCATACTTACAGATTTAGACATGATGC 2999

  scaffold43|si     268431 ATTTCCACACATGATTTTCTCTTGCGAGATGTAGTAATCCTGGGTATTCC 268480
                                                 i      i                    
  rnd-1_family-       3000 ATTTCCACACATGATTTTCTCTCGCGAGACGTAGTAATCCTGGGTATTCC 3049

  scaffold43|si     268481 CCTGGAATACTAGGTAAACGTTTGAAGATACATTTTCATGCCTTACGTAA 268530
                                                                             
  rnd-1_family-       3050 CCTGGAATACTAGGTAAACGTTTGAAGATACATTTTCATGCCTTACGTAA 3099

  scaffold43|si     268531 TCATACTTACAGAATTAGACATGATTCATTTTCACACATGATTTTCTCAC 268580
                                                                             
  rnd-1_family-       3100 TCATACTTACAGAATTAGACATGATTCATTTTCACACATGATTTTCTCAC 3149

  scaffold43|si     268581 GCAAGATGTAGTCATCTGGGTCATTCACCTGGAATACTATGTAAACGGTT 268630
                                                                             
  rnd-1_family-       3150 GCAAGATGTAGTCATCTGGGTCATTCACCTGGAATACTATGTAAACGGTT 3199

  scaffold43|si     268631 GAAAGTTGAAATGAAACCGTGTTTGCGTATTTTTACTGCTTTATTACATA 268680
                                                                             
  rnd-1_family-       3200 GAAAGTTGAAATGAAACCGTGTTTGCGTATTTTTACTGCTTTATTACATA 3249

  scaffold43|si     268681 GTAGTTCAGGTCATTGACCTGAAATACAAGATTAACTCCAAAAATTGTTT 268730
                               i                                             
  rnd-1_family-       3250 GTAGCTCAGGTCATTGACCTGAAATACAAGATTAACTCCAAAAATTGTTT 3299

  scaffold43|si     268731 TGAATCCTGTTGTGTTCTCGTAAGTCGCATCAGTTGCCAGAATGACAAGA 268780
                                                                             
  rnd-1_family-       3300 TGAATCCTGTTGTGTTCTCGTAAGTCGCATCAGTTGCCAGAATGACAAGA 3349

  scaffold43|si     268781 TGAACACAAAAATAATTACTTCATTCACCAATGAAATTTTACCCAATGAT 268830
                                             i                               
  rnd-1_family-       3350 TGAACACAAAAATAATTATTTCATTCACCAATGAAATTTTACCCAATGAT 3399

  scaffold43|si     268831 ATCTTCAAACCCTAACAAAACTTCATTTATTCTACATACACAACACATCA 268880
                                                                             
  rnd-1_family-       3400 ATCTTCAAACCCTAACAAAACTTCATTTATTCTACATACACAACACATCA 3449

  scaffold43|si     268881 TAACTATTGGAAATTATACTGCCATCACCACCACAGCGAATTCACTCATC 268930
                                                                             
  rnd-1_family-       3450 TAACTATTGGAAATTATACTGCCATCACCACCACAGCGAATTCACTCATC 3499

  scaffold43|si     268931 ATCACTACAATATCAGTCGATAAGCAGTGTATCATGCTGTAGACACTTTG 268980
                                                                             
  rnd-1_family-       3500 ATCACTACAATATCAGTCGATAAGCAGTGTATCATGCTGTAGACACTTTG 3549

  scaffold43|si     268981 ACAAACACAATATTGAGTAACTTCCAAGATACATTTTTATGCCTTACGTA 269030
                                                                             
  rnd-1_family-       3550 ACAAACACAATATTGAGTAACTTCCAAGATACATTTTTATGCCTTACGTA 3599

  scaffold43|si     269031 ATCATACTTACAGATTTAGACATGATGCATTTCCACACATGATTTTCTCT 269080
                                                                             
  rnd-1_family-       3600 ATCATACTTACAGATTTAGACATGATGCATTTCCACACATGATTTTCTCT 3649

  scaffold43|si     269081 TGCGAGATGTAGTAATCCTGGGTATTCCCCTGGAATACTAGGTAAACGCT 269130
                                                                           i 
  rnd-1_family-       3650 TGCGAGATGTAGTAATCCTGGGTATTCCCCTGGAATACTAGGTAAACGTT 3699

  scaffold43|si     269131 TGAAGATACATTTTCATGCCTTACGTAATCATACTTACAGAATTAGACAT 269180
                                                                             
  rnd-1_family-       3700 TGAAGATACATTTTCATGCCTTACGTAATCATACTTACAGAATTAGACAT 3749

  scaffold43|si     269181 GATTCATTTTCACACATGATTTTCTCACGCAAGATGTAGTCATCTGGGTC 269230
                                                                             
  rnd-1_family-       3750 GATTCATTTTCACACATGATTTTCTCACGCAAGATGTAGTCATCTGGGTC 3799

  scaffold43|si     269231 ATTCACCTGGAATACTATGTAAACGGTTGAAAGTTGAAATGAAACCGTGT 269280
                                                                             
  rnd-1_family-       3800 ATTCACCTGGAATACTATGTAAACGGTTGAAAGTTGAAATGAAACCGTGT 3849

  scaffold43|si     269281 TTGCGTATTTTTACTGCGTTATTACATAGTAGTTCAGGTCATTGACCTGA 269330
                                            v                                
  rnd-1_family-       3850 TTGCGTATTTTTACTGCTTTATTACATAGTAGTTCAGGTCATTGACCTGA 3899

  scaffold43|si     269331 AATACAAGATTAACTCCAAAAATTGTTTTGAATCCTGTTGTGTTCTCGTA 269380
                                                                             
  rnd-1_family-       3900 AATACAAGATTAACTCCAAAAATTGTTTTGAATCCTGTTGTGTTCTCGTA 3949

  scaffold43|si     269381 AGTCGCATCAGTTGCCAGAATGACAAGATGAAAACAAAAATAATTACTTC 269430
                                                                             
  rnd-1_family-       3950 AGTCGCATCAGTTGCCAGAATGACAAGATGAAAACAAAAATAATTACTTC 3999

  scaffold43|si     269431 ATTCACCAATGAAATTTTACCCATTGATATCTTCAAACCCTAACAAAACT 269480
                                                  v                          
  rnd-1_family-       4000 ATTCACCAATGAAATTTTACCCAATGATATCTTCAAACCCTAACAAAACT 4049

  scaffold43|si     269481 TCATTTATTCTACATACACAACACATAATAACTAATGAAAATTTTACTGC 269530
                                                     v       v  i     v      
  rnd-1_family-       4050 TCATTTATTCTACATACACAACACATCATAACTATTGGAAATTATACTGC 4099

  scaffold43|si     269531 GATCACCACCACAGTGAATTCACTCATCATCACTACAATATCAGTCGATA 269580
                           v             i                                   
  rnd-1_family-       4100 CATCACCACCACAGCGAATTCACTCATCATCACTACAATATCAGTCGATA 4149

  scaffold43|si     269581 AGCAGTGTATCATGCTGTAGACACTTTGACAAACACAATATTGAGTAACT 269630
                                                                             
  rnd-1_family-       4150 AGCAGTGTATCATGCTGTAGACACTTTGACAAACACAATATTGAGTAACT 4199

  scaffold43|si     269631 TCCAAGATACATTTTTATGCCTTACGTAATCATACTTACAGATTTAGACA 269680
                                                                             
  rnd-1_family-       4200 TCCAAGATACATTTTTATGCCTTACGTAATCATACTTACAGATTTAGACA 4249

  scaffold43|si     269681 TGATGCATTTCCACACATGATTTTCTCTTGCGAGATGTAGTAATCCTGGG 269730
                                                                             
  rnd-1_family-       4250 TGATGCATTTCCACACATGATTTTCTCTTGCGAGATGTAGTAATCCTGGG 4299

  scaffold43|si     269731 TATTCCCCTGGAATACTAGGTAAACGTTTGAAGATACATTTTCATGCCTT 269780
                                                                             
  rnd-1_family-       4300 TATTCCCCTGGAATACTAGGTAAACGTTTGAAGATACATTTTCATGCCTT 4349

  scaffold43|si     269781 ACGTAATCATACTTACAGAATTAGACATGATTCATTTTCACACATGATTT 269830
                                                                             
  rnd-1_family-       4350 ACGTAATCATACTTACAGAATTAGACATGATTCATTTTCACACATGATTT 4399

  scaffold43|si     269831 TCTCACGCAAGATGTAGTCATCTGGGTCATTCACCTGGAATACTATGTAA 269880
                                                 i       i              i    
  rnd-1_family-       4400 TCTCACGCAAGATGTAGTCATCCGGGTCATCCACCTGGAATACTACGTAA 4449

  scaffold43|si     269881 ACGGTTGAAAGTTGAAATGAAACCGTGTTTGCGTATTTTTACTGCGTTAT 269930
                                                                        v  i 
  rnd-1_family-       4450 ACGGTTGAAAGTTGAAATGAAACCGTGTTTGCGTATTTTTACTGCTTTGT 4499

  scaffold43|si     269931 TACATAGTAGTTCAGGTCATTGACCTGAAATACAAGATTAACTCCAAAAA 269980
                              i                     i       i                
  rnd-1_family-       4500 TACGTAGTAGTTCAGGTCATTGACCCGAAATACGAGATTAACTCCAAAAA 4549

  scaffold43|si     269981 TTGTTTTGAATCCTGTTGTGTTCTCGTAAGTCGCATCAGTTGCCAGAATG 270030
                              ii           i                 ii              
  rnd-1_family-       4550 TTGCCTTGAATCCTGTCGTGTTCTCGTAAGTCGCGCCAGTTGCCAGAATG 4599

  scaffold43|si     270031 ACAAGATGAAAAC-AAAAATAATTACTTCATTCACCAATGAAATTTTACC 270079
                                     v  -           i                        
  rnd-1_family-       4600 ACAAGATGAACACAAAAAATAATTATTTCATTCACCAATGAAATTTTACC 4649

  scaffold43|si     270080 CATTGATATCTTCAAACCCTAACAAAACTTCATTTATTCTACATACACAA 270129
                             v                ?              ? ?            i
  rnd-1_family-       4650 CAATGATATCTTCAAACCCNAACAAAACTTCATTNANTCTACATACACAG 4699

  scaffold43|si     270130 CACATCATAACTATTGGAAATTATACTGCCATCACCACCACAGCGAATTC 270179
                                  ?               i                          
  rnd-1_family-       4700 CACATCANAACTATTGGAAATTACACTGCCATCACCACCACAGCGAATTC 4749

  scaffold43|si     270180 ACTCATCATCACTACAATATCAGTCGATAAGCAGTGTATCATGCTGTGGA 270229
                                                    i i                   i  
  rnd-1_family-       4750 ACTCATCATCACTACAATATCAGTCAACAAGCAGTGTATCATGCTGTAGA 4799

  scaffold43|si     270230 CACTTTGACAAACACAATATTGAGAAACTTCCAAGATACATTTTTATGCC 270279
                                               i   v                         
  rnd-1_family-       4800 CACTTTGACAAACACAATATCGAGTAACTTCCAAGATACATTTTTATGCC 4849

  scaffold43|si     270280 TTACGTAATCATACTTACAGATTTAGACATGATGCATTTCCACACATGAT 270329
                           i                    ?      i                     
  rnd-1_family-       4850 CTACGTAATCATACTTACAGANTTAGACGTGATGCATTTCCACACATGAT 4899

  scaffold43|si     270330 TTTCTCTTGCGAGATGTAGTAATCCTGGGTATCCCCCTGGAATACTAGGT 270379
                                  ?     ?               i  i              ?  
  rnd-1_family-       4900 TTTCTCTNGCGAGNTGTAGTAATCCTGGGCATTCCCCTGGAATACTANGT 4949

  scaffold43|si     270380 AAACGTTTGAAGATACATGTTCATGCCTTACGTAATCATACTTACAGAAT 270429
                                  i   ?      v   i                         v 
  rnd-1_family-       4950 AAACGTTCGAANATACATTTTCGTGCCTTACGTAATCATACTTACAGATT 4999

  scaffold43|si     270430 TAGACCTGATTCATTGTCACACATGATTTTCTCACGCAAGATGTAGTCAT 270479
                                v         vi     ---        -   i         v  
  rnd-1_family-       5000 TAGACGTGATTCATTTCCACAC---ATTTTCTC-CGCGAGATGTAGTAAT 5045

  scaffold43|si     270480 CTGGGTCATTCACCTGGAATACTATGTAAACGGTTGAAAGTTGAAATGAA 270529
                                                   i         i       v       
  rnd-1_family-       5046 CTGGGTCATTCACCTGGAATACTACGTAAACGGTCGAAAGTTCAAATGAA 5095

  scaffold43|si     270530 ACCGTGTTTGCGTATTTTTACTGCGTTATTACATAGTAGTTCAGGTCATT 270579
                                        -?         v       i                 
  rnd-1_family-       5096 ACCGTGTTTGCGT-NTTTTACTGCTTTATTACGTAGTAGTTCAGGTCATT 5144

  scaffold43|si     270580 GACCTGAAATACAAGATTAACTCCAAAAATTGTTTTGAATCCTGTTGTGT 270629
                            i      ?   i           i      v i                
  rnd-1_family-       5145 GGCCTGAANTACGAGATTAACTCCGAAAATTCTCTTGAATCCTGTTGTGT 5194

  scaffold43|si     270630 TCTCGTAAGTCGCATCAGTTGCCAGAATGACAAGATGAAAACAAAAATAA 270679
                               i   v  v i  iv          v          v          
  rnd-1_family-       5195 TCTCATAACTCTCGTCGTTTGCCAGAATTACAAGATGAACACAAAAATAA 5244

  scaffold43|si     270680 TTATTTCATTCACCAATGAAATTTTACCCAATGATACCTTCAAACCCTAA 270729
                                            v                  i             
  rnd-1_family-       5245 TTATTTCATTCACCAATTAAATTTTACCCAATGATATCTTCAAACCCTAA 5294

  scaffold43|si     270730 CAAAACTTCATTTATTCTACATACACAACACATCATAACTA-TTGGAAAT 270778
                                i                     i             -        
  rnd-1_family-       5295 CAAAATTTCATTTATTCTACATACACAGCACATCATAACTAGTTGGAAAT 5344

  scaffold43|si     270779 TATACTGCCATCACCACCACAGCGAATTCACTCATCATCACTACAATATC 270828
                                    v             i                          
  rnd-1_family-       5345 TATACTGCCCTCACCACCACAGCAAATTCACTCATCATCACTACAATATC 5394

  scaffold43|si     270829 AGTCGATAAGCAGTGTATCATGCTGTGGACACTTTGACAAACACAATATT 270878
                               i                     i              v       i
  rnd-1_family-       5395 AGTCAATAAGCAGTGTATCATGCTGTAGACACTTTGACAAAAACAATATC 5444

  scaffold43|si     270879 GAGAAACTTCCAAGATACATTTTTATGCCTTACGTAATCATACTTACAGA 270928
                              v                                v             
  rnd-1_family-       5445 GAGTAACTTCCAAGATACATTTTTATGCCTTACGTACTCATACTTACAGA 5494

  scaffold43|si     270929 TTTAGACATGATGCATTTCCACACATGATTTTCTCTTGCGAGATGTAGTA 270978
                                  i    v                       i             
  rnd-1_family-       5495 TTTAGACGTGATTCATTTCCACACATGATTTTCTCTCGCGAGATGTAGTA 5544

  scaffold43|si     270979 ATCCTGGGTATCCCCCTGGAATACTAGGTAAACGTTTGAAGATACATGTT 271028
                                  vi  i v            v         i          v  
  rnd-1_family-       5545 ATCCTGGTCATTCACCTGGAATACTACGTAAACGTTCGAAGATACATTTT 5594

  scaffold43|si     271029 CATGCCTTACGTAATCATACTTACAGAATTAGACATGATTCATTTTCACA 271078
                           i       i    v                    i       ?  i    
  rnd-1_family-       5595 TATGCCTTGCGTACTCATACTTACAGAATTAGACGTGATTCANTTCCACA 5644

  scaffold43|si     271079 CATGATTTTCTCACGCAAGATGTAGTCATCTGGGTCATTCACCTGGAATA 271128
                                       v   i         v   iv             i    
  rnd-1_family-       5645 CATGATTTTCTCTCGCGAGATGTAGTAATCCCGGTCATTCACCTGAAATA 5694

  scaffold43|si     271129 CTATGTAAACGGTTGAAAGTTGAAATGAAACCGTGTTTGCGTATTTTTAC 271178
                              i       v             i                        
  rnd-1_family-       5695 CTACGTAAACGTTTGAAAGTTGAAACGAAACCGTGTTTGCGTATTTTTAC 5744

  scaffold43|si     271179 TGCTTTATTACATAGTAGCTCAGGTCATTGACCTGAAATACAAGATTAAC 271228
                                      i      i                      i        
  rnd-1_family-       5745 TGCTTTATTACGTAGTAGTTCAGGTCATTGACCTGAAATACGAGATTAAC 5794

  scaffold43|si     271229 TCC-AAAATTGTTTTGAATCCTGTTGTGTTCTCGTAAGTCGCATCAGTTG 271277
                              -      vii                        v  vv?       
  rnd-1_family-       5795 TCCAAAAATTCCCTTGAATCCTGTTGTGTTCTCGTAATTCTGNTCAGTTG 5844

  scaffold43|si     271278 CCAGAATGACAAGATGAAAACAAAAATAATTATTTCATTCACCAATGAAA 271327
                                  v          v                           v   
  rnd-1_family-       5845 CCAGAATTACAAGATGAACACAAAAATAATTATTTCATTCACCAATTAAA 5894

  scaffold43|si     271328 TTTTACCCAATGATACCTTCAAACCCTAACAAAACTTCATTTATTCTACA 271377
                                          i                  i               
  rnd-1_family-       5895 TTTTACCCAATGATATCTTCAAACCCTAACAAAATTTCATTTATTCTACA 5944

  scaffold43|si     271378 TACACAACACATCATAACTATTGGAAATTATACTGCCATCACCACCACAG 271427
                                 i                       i                   
  rnd-1_family-       5945 TACACAGCACATCATAACTATTGGAAATTACACTGCCATCACCACCACAG 5994

  scaffold43|si     271428 CAAATTCACTTATCATCACTACAATATCAGTCAATAAGCAGTGTATCATG 271477
                                                                             
  rnd-1_family-       5995 CAAATTCACTTATCATCACTACAATATCAGTCAATAAGCAGTGTATCATG 6044

  scaffold43|si     271478 CTGTAGACACTTTGACAAACACAATATTGAGTAACTTCCAAGATACATTT 271527
                                              v       i                      
  rnd-1_family-       6045 CTGTAGACACTTTGACAAAAACAATATCGAGTAACTTCCAAGATACATTT 6094

  scaffold43|si     271528 TTATGCCTTACGTAATCATACTTACAGATTTAGACATGATGCATTTCCAC 271577
                                         v             v      i    v  v      
  rnd-1_family-       6095 TTATGCCTTACGTACTCATACTTACAGAATTAGACGTGATTCAATTCCAC 6144

  scaffold43|si     271578 ACATGATTTTCTCTTGCGAGATGTAGTAATCCTGGGTATCCCCCTGGAAT 271627
                                         i                    vi  i v    i   
  rnd-1_family-       6145 ACATGATTTTCTCTCGCGAGATGTAGTAATCCTGGTCATTCACCTGAAAT 6194

  scaffold43|si     271628 ACTAGGTAAACGTTTGAAGATACATGTT 271655
                               v         i     v    v  
  rnd-1_family-       6195 ACTACGTAAACGTTCGAAGAAACATTTT 6222

Matrix = 20p39g.matrix
Kimura (with divCpGMod) = 2.47
Transitions / transversions = 1.35 (109/81)
Gap_init rate = 0.00 (12 / 6221), avg. gap size = 1.00 (12 / 12)

49500 3.23 0.11 0.08 scaffold43|size830363 266690 272909 (556469) rnd-1_family-37#Unknown 1 6222 (0) m_b848s001i93 134990

  scaffold43|si     266690 TTTTCTCACGCAAGATGTAGTCATCTGGGTCATTCACCTGGAATACTATG 266739
                                                                             
  rnd-1_family-          1 TTTTCTCACGCAAGATGTAGTCATCTGGGTCATTCACCTGGAATACTATG 50

  scaffold43|si     266740 TAAACGGTTGAAAGTTGAAATGAAACCGTGTTTGCGTATTTT-ACTGCTT 266788
                                                                     -       
  rnd-1_family-         51 TAAACGGTTGAAAGTTGAAATGAAACCGTGTTTGCGTATTTTTACTGCTT 100

  scaffold43|si     266789 TATTACATAGTAGTTCAGGTCATTGACCTGAAATACAAGATTAACTCCAA 266838
                                        i                                    
  rnd-1_family-        101 TATTACATAGTAGCTCAGGTCATTGACCTGAAATACAAGATTAACTCCAA 150

  scaffold43|si     266839 AAATTGTTTTGAATCCTGTTGTGTTCTCGTAAGTCGCATCAGTTGCCAGA 266888
                                                                             
  rnd-1_family-        151 AAATTGTTTTGAATCCTGTTGTGTTCTCGTAAGTCGCATCAGTTGCCAGA 200

  scaffold43|si     266889 ATGACAAGATGAAAACAAAAATAATTACTTCATTCACCAATGAAATTTTA 266938
                                                    v i             v        
  rnd-1_family-        201 ATGACAAGATGAAAACAAAAATAATAATTTCATTCACCAATTAAATTTTA 250

  scaffold43|si     266939 CCCAATGATATCTTCAAACCCTAACAAAACTTCATTTATTCTACATACAC 266988
                               v                      v i       v       -    
  rnd-1_family-        251 CCCATTGATATCTTCAAACCCTAACAATATTTCATTTCTTCTACA-ACAC 299

  scaffold43|si     266989 AACACATCATAACTATTGGAAATTATACTGCCATCACCACCACAGCGAAT 267038
                            i                    v  i   v  v  v              
  rnd-1_family-        300 AGCACATCATAACTATTGGAAAATACACTTCCCTCTCCACCACAGCGAAT 349

  scaffold43|si     267039 TCACTCATCATCACTACAATATCAGTCGATAAGCAGTGTATCATGCTGTA 267088
                                i                     i                 i    
  rnd-1_family-        350 TCACTTATCATCACTACAATATCAGTCAATAAGCAGTGTATCATGTTGTA 399

  scaffold43|si     267089 GACACTTTGACAAACACAATATTGAGTAACTTCCAAGATACATTTTTATG 267138
                                 i                                   v       
  rnd-1_family-        400 GACACTCTGACAAACACAATATTGAGTAACTTCCAAGATACAATTTTATG 449

  scaffold43|si     267139 CCTTACGTAATCATACTTACAGATTTAGACATGATGCATTTCCACACATG 267188
                            i                                 v              
  rnd-1_family-        450 CTTTACGTAATCATACTTACAGATTTAGACATGATTCATTTCCACACATG 499

  scaffold43|si     267189 ATTTTCTCTTGCGAGATGTAGTAATCCTGGGTATTCCCCTGGAATACTAG 267238
                                                          i                  
  rnd-1_family-        500 ATTTTCTCTTGCGAGATGTAGTAATCCTGGGCATTCCCCTGGAATACTAG 549

  scaffold43|si     267239 GTAAACGTTTGAAGATACATTTTCATGCCTTACGTAATCATACTTACAGA 267288
                                                                             
  rnd-1_family-        550 GTAAACGTTTGAAGATACATTTTCATGCCTTACGTAATCATACTTACAGA 599

  scaffold43|si     267289 ATTAGACATGATTCATTTTCACACATGATTTTCTCACGCAAGATGTAGTC 267338
                                            i                                
  rnd-1_family-        600 ATTAGACATGATTCATTCTCACACATGATTTTCTCACGCAAGATGTAGTC 649

  scaffold43|si     267339 ATCTGGGTCATTCACCTGGAATACTATGTAAACGGTTGAAAGTTGAAATG 267388
                                                                             
  rnd-1_family-        650 ATCTGGGTCATTCACCTGGAATACTATGTAAACGGTTGAAAGTTGAAATG 699

  scaffold43|si     267389 AAACCGTGTTTGCGTATTTTTACTGCTTTATTACATAGTAGTTCAGGTCA 267438
                                                                    i        
  rnd-1_family-        700 AAACCGTGTTTGCGTATTTTTACTGCTTTATTACATAGTAGCTCAGGTCA 749

  scaffold43|si     267439 TTGACCTGAAATACAAGATTAACTCCAAAAATTGTTTTGAATCCTGTTGT 267488
                                                                             
  rnd-1_family-        750 TTGACCTGAAATACAAGATTAACTCCAAAAATTGTTTTGAATCCTGTTGT 799

  scaffold43|si     267489 GTTCTCGTAAGTCGCATCAGTTGCCAGAATGACAAGATGAACACAAAAAT 267538
                                                                    v        
  rnd-1_family-        800 GTTCTCGTAAGTCGCATCAGTTGCCAGAATGACAAGATGAAAACAAAAAT 849

  scaffold43|si     267539 AATTATTTCATTCACCAATGAAATTTTACCCAATGATATCTTCAAACCCT 267588
                                                                             
  rnd-1_family-        850 AATTATTTCATTCACCAATGAAATTTTACCCAATGATATCTTCAAACCCT 899

  scaffold43|si     267589 AACAAAACTTCATTTATTCTACATACACAACACATCATAACTATTGGAAA 267638
                                                                             
  rnd-1_family-        900 AACAAAACTTCATTTATTCTACATACACAACACATCATAACTATTGGAAA 949

  scaffold43|si     267639 TTATACTGCCATCACCACCACAGCGAATTCACTCATCATCACTACAATAT 267688
                                                                             
  rnd-1_family-        950 TTATACTGCCATCACCACCACAGCGAATTCACTCATCATCACTACAATAT 999

  scaffold43|si     267689 CAGTCAATAAGCAGTGTATCATGCTGTAGACACTTTGACAAACACAATAT 267738
                                i                                            
  rnd-1_family-       1000 CAGTCGATAAGCAGTGTATCATGCTGTAGACACTTTGACAAACACAATAT 1049

  scaffold43|si     267739 TGAGTAACTTCCAAGATACATTTTTATGCCTTACGTAATCATACTTACAG 267788
                                                                             
  rnd-1_family-       1050 TGAGTAACTTCCAAGATACATTTTTATGCCTTACGTAATCATACTTACAG 1099

  scaffold43|si     267789 ATTTAGACATGATGCATTTCCACACATGATTTTCTCTTGCGAGATGTAGT 267838
                                                                             
  rnd-1_family-       1100 ATTTAGACATGATGCATTTCCACACATGATTTTCTCTTGCGAGATGTAGT 1149

  scaffold43|si     267839 AATCCTGGGTATTCCCCTGGAATACTAGGTAAACGTTTGAAGATACATTT 267888
                                                                             
  rnd-1_family-       1150 AATCCTGGGTATTCCCCTGGAATACTAGGTAAACGTTTGAAGATACATTT 1199

  scaffold43|si     267889 TCATGCCTTACGTAATCATACTTACAGAATTAGACATGATTCATTTTCAC 267938
                                                                             
  rnd-1_family-       1200 TCATGCCTTACGTAATCATACTTACAGAATTAGACATGATTCATTTTCAC 1249

  scaffold43|si     267939 ACATGATTTTCTCACGCAAGATGTAGTCATCTGGGTCATTCACCTGGAAT 267988
                                                                             
  rnd-1_family-       1250 ACATGATTTTCTCACGCAAGATGTAGTCATCTGGGTCATTCACCTGGAAT 1299

  scaffold43|si     267989 ACTATGTAAACGGTTGAAAGTTGAAATGAAACCGTGTTTGCGTATTTTTA 268038
                                                                             
  rnd-1_family-       1300 ACTATGTAAACGGTTGAAAGTTGAAATGAAACCGTGTTTGCGTATTTTTA 1349

  scaffold43|si     268039 CTGCTTTATTACATAGTAGTTCAGGTCATTGACCTGAAATACAAGATTAA 268088
                                              i                              
  rnd-1_family-       1350 CTGCTTTATTACATAGTAGCTCAGGTCATTGACCTGAAATACAAGATTAA 1399

  scaffold43|si     268089 CTCCAAAA-TTGTTTTGAATCCTGTTGTGTTCTCGTAAGTCGCATCAGTT 268137
                                   -                                         
  rnd-1_family-       1400 CTCCAAAAATTGTTTTGAATCCTGTTGTGTTCTCGTAAGTCGCATCAGTT 1449

  scaffold43|si     268138 GCCAGAATGACAAGATGAAAACAAAAATAATTACTTCATTCACCAATGAA 268187
                                              v                              
  rnd-1_family-       1450 GCCAGAATGACAAGATGAACACAAAAATAATTACTTCATTCACCAATGAA 1499

  scaffold43|si     268188 ATTTTACCCAATGATATCTTCAAACCCTAACAAAACTTCATTTATTCTAC 268237
                                                                             
  rnd-1_family-       1500 ATTTTACCCAATGATATCTTCAAACCCTAACAAAACTTCATTTATTCTAC 1549

  scaffold43|si     268238 ATACACAACACATCATAACTATTGGAAATTATACTGCCATCACCACCACA 268287
                                                                             
  rnd-1_family-       1550 ATACACAACACATCATAACTATTGGAAATTATACTGCCATCACCACCACA 1599

  scaffold43|si     268288 GCGAATTCACTCATCATCACTACAATATCAGTCGATAAGCAGTGTATCAT 268337
                                                                             
  rnd-1_family-       1600 GCGAATTCACTCATCATCACTACAATATCAGTCGATAAGCAGTGTATCAT 1649

  scaffold43|si     268338 GCTGTAGACACTTTGACAAACACAATATTGAGTAACTTCCAAGATACATT 268387
                                                                             
  rnd-1_family-       1650 GCTGTAGACACTTTGACAAACACAATATTGAGTAACTTCCAAGATACATT 1699

  scaffold43|si     268388 TTTATGCCTTACGTAATCATACTTACAGATTTAGACATGATGCATTTCCA 268437
                               ?                                             
  rnd-1_family-       1700 TTTANGCCTTACGTAATCATACTTACAGATTTAGACATGATGCATTTCCA 1749

  scaffold43|si     268438 CACATGATTTTCTCTTGCGAGATGTAGTAATCCTGGGTATTCCCCTGGAA 268487
                                                                             
  rnd-1_family-       1750 CACATGATTTTCTCTTGCGAGATGTAGTAATCCTGGGTATTCCCCTGGAA 1799

  scaffold43|si     268488 TACTAGGTAAACGTTTGAAGATACATTTTCATGCCTTACGTAATCATACT 268537
                                                                             
  rnd-1_family-       1800 TACTAGGTAAACGTTTGAAGATACATTTTCATGCCTTACGTAATCATACT 1849

  scaffold43|si     268538 TACAGAATTAGACATGATTCATTTTCACACATGATTTTCTCACGCAAGAT 268587
                                 ?                 i                v   i    
  rnd-1_family-       1850 TACAGANTTAGACATGATTCATTTCCACACATGATTTTCTCTCGCGAGAT 1899

  scaffold43|si     268588 GTAGTCATCTGGGTCATTCACCTGGAATACTATGTAAACGGTTGAAAGTT 268637
                                v                ?                           
  rnd-1_family-       1900 GTAGTAATCTGGGTCATTCACCNGGAATACTATGTAAACGGTTGAAAGTT 1949

  scaffold43|si     268638 GAAATGAAACCGTGTTTGCGTATTTTTACTGCTTTATTACATAGTAGTTC 268687
                                                            v      i         
  rnd-1_family-       1950 GAAATGAAACCGTGTTTGCGTATTTTTACTGCTATATTACGTAGTAGTTC 1999

  scaffold43|si     268688 AGGTCATTGACCTGAAATACAAGATTAACTCCAAAAATTGTTTTGAATCC 268737
                                               i           i  v              
  rnd-1_family-       2000 AGGTCATTGACCTGAAATACGAGATTAACTCCGAACATTGTTTTGAATCC 2049

  scaffold43|si     268738 TGTTGTGTTCTCGTAAGTCGCATCAGTTGCCAGAATGACAAGATGAACAC 268787
                                v          v  v i   vi iv      v             
  rnd-1_family-       2050 TGTTGAGTTCTCGTAACTCTCGTCATCTAGCAGAATTACAAGATGAACAC 2099

  scaffold43|si     268788 AAAAATAATTACTTCATTCACCAATGAAATTTTACCCAATGATATCTTCA 268837
                                      i             v                        
  rnd-1_family-       2100 AAAAATAATTATTTCATTCACCAATTAAATTTTACCCAATGATATCTTCA 2149

  scaffold43|si     268838 AACCCTAACAAAACTTCATTTATTCTACATACACAACACATCATAACTAT 268887
                                      v i       v             i              
  rnd-1_family-       2150 AACCCTAACAATATTTCATTTCTTCTACATACACAGCACATCATAACTAT 2199

  scaffold43|si     268888 TGGAAATTATACTGCCATCACCACCACAGCGAATTCACTCATCATCACTA 268937
                                                             ?    i          
  rnd-1_family-       2200 TGGAAATTATACTGCCATCACCACCACAGCGAATNCACTTATCATCACTA 2249

  scaffold43|si     268938 CAATATCAGTCGATAAGCAGTGTATCATGCTGTAGACACTTTGACAAACA 268987
                                      i                                      
  rnd-1_family-       2250 CAATATCAGTCAATAAGCAGTGTATCATGCTGTAGACACTTTGACAAACA 2299

  scaffold43|si     268988 CAATATTGAGTAACTTCCAAGATACATTTTTATGCCTTACGTAATCATAC 269037
                                                                             
  rnd-1_family-       2300 CAATATTGAGTAACTTCCAAGATACATTTTTATGCCTTACGTAATCATAC 2349

  scaffold43|si     269038 TTACAGATTTAGACATGATGCATTTCCACACATGATTTTCTCTTGCGAGA 269087
                                                                             
  rnd-1_family-       2350 TTACAGATTTAGACATGATGCATTTCCACACATGATTTTCTCTTGCGAGA 2399

  scaffold43|si     269088 TGTAGTAATCCTGGGTATTCCCCTGGAATACTAGGTAAACGCTTGAAGAT 269137
                                                                    i        
  rnd-1_family-       2400 TGTAGTAATCCTGGGTATTCCCCTGGAATACTAGGTAAACGTTTGAAGAT 2449

  scaffold43|si     269138 ACATTTTCATGCCTTACGTAATCATACTTACAGAATTAGACATGATTCAT 269187
                                                                             
  rnd-1_family-       2450 ACATTTTCATGCCTTACGTAATCATACTTACAGAATTAGACATGATTCAT 2499

  scaffold43|si     269188 TTTCACACATGATTTTCTCACGCAAGATGTAGTCATCTGGGTCATTCACC 269237
                                                                             
  rnd-1_family-       2500 TTTCACACATGATTTTCTCACGCAAGATGTAGTCATCTGGGTCATTCACC 2549

  scaffold43|si     269238 TGGAATACTATGTAAACGGTTGAAAGTTGAAATGAAACCGTGTTTGCGTA 269287
                                                                             
  rnd-1_family-       2550 TGGAATACTATGTAAACGGTTGAAAGTTGAAATGAAACCGTGTTTGCGTA 2599

  scaffold43|si     269288 TTTTTACTGCGTTATTACATAGTAGTTCAGGTCATTGACCTGAAATACAA 269337
                                     v              i                        
  rnd-1_family-       2600 TTTTTACTGCTTTATTACATAGTAGCTCAGGTCATTGACCTGAAATACAA 2649

  scaffold43|si     269338 GATTAACTCCAAAAATTGTTTTGAATCCTGTTGTGTTCTCGTAAGTCGCA 269387
                                                                            i
  rnd-1_family-       2650 GATTAACTCCAAAAATTGTTTTGAATCCTGTTGTGTTCTCGTAAGTCGCG 2699

  scaffold43|si     269388 TCAGTTGCCAGAATGACAAGATGAAAA-CAAAAATAATTACTTCATTCAC 269436
                                                    ? -                      
  rnd-1_family-       2700 TCAGTTGCCAGAATGACAAGATGAANAGCAAAAATAATTACTTCATTCAC 2749

  scaffold43|si     269437 CAATGAAATTTTACCCATTGATATCTTCAAACCCTAACAAAACTTCATTT 269486
                                            v                                
  rnd-1_family-       2750 CAATGAAATTTTACCCAATGATATCTTCAAACCCTAACAAAACTTCATTT 2799

  scaffold43|si     269487 ATTCTACATACACAACACATAATAACTAATGAAAATTTTACTGCGATCAC 269536
                                               v       v  i     v      v     
  rnd-1_family-       2800 ATTCTACATACACAACACATCATAACTATTGGAAATTATACTGCCATCAC 2849

  scaffold43|si     269537 CACCACAGTGAATTCACTCATCATCACTACAATATCAGTCGATAAGCAGT 269586
                                   i                                         
  rnd-1_family-       2850 CACCACAGCGAATTCACTCATCATCACTACAATATCAGTCGATAAGCAGT 2899

  scaffold43|si     269587 GTATCATGCTGTAGACACTTTGACAAACACAATATTGAGTAACTTCCAAG 269636
                                                              i              
  rnd-1_family-       2900 GTATCATGCTGTAGACACTTTGACAAACACAATATCGAGTAACTTCCAAG 2949

  scaffold43|si     269637 ATACATTTTTATGCCTTACGTAATCATACTTACAGATTTAGACATGATGC 269686
                                                                             
  rnd-1_family-       2950 ATACATTTTTATGCCTTACGTAATCATACTTACAGATTTAGACATGATGC 2999

  scaffold43|si     269687 ATTTCCACACATGATTTTCTCTTGCGAGATGTAGTAATCCTGGGTATTCC 269736
                                                 i      i                    
  rnd-1_family-       3000 ATTTCCACACATGATTTTCTCTCGCGAGACGTAGTAATCCTGGGTATTCC 3049

  scaffold43|si     269737 CCTGGAATACTAGGTAAACGTTTGAAGATACATTTTCATGCCTTACGTAA 269786
                                                                             
  rnd-1_family-       3050 CCTGGAATACTAGGTAAACGTTTGAAGATACATTTTCATGCCTTACGTAA 3099

  scaffold43|si     269787 TCATACTTACAGAATTAGACATGATTCATTTTCACACATGATTTTCTCAC 269836
                                                                             
  rnd-1_family-       3100 TCATACTTACAGAATTAGACATGATTCATTTTCACACATGATTTTCTCAC 3149

  scaffold43|si     269837 GCAAGATGTAGTCATCTGGGTCATTCACCTGGAATACTATGTAAACGGTT 269886
                                                                             
  rnd-1_family-       3150 GCAAGATGTAGTCATCTGGGTCATTCACCTGGAATACTATGTAAACGGTT 3199

  scaffold43|si     269887 GAAAGTTGAAATGAAACCGTGTTTGCGTATTTTTACTGCGTTATTACATA 269936
                                                                  v          
  rnd-1_family-       3200 GAAAGTTGAAATGAAACCGTGTTTGCGTATTTTTACTGCTTTATTACATA 3249

  scaffold43|si     269937 GTAGTTCAGGTCATTGACCTGAAATACAAGATTAACTCCAAAAATTGTTT 269986
                               i                                             
  rnd-1_family-       3250 GTAGCTCAGGTCATTGACCTGAAATACAAGATTAACTCCAAAAATTGTTT 3299

  scaffold43|si     269987 TGAATCCTGTTGTGTTCTCGTAAGTCGCATCAGTTGCCAGAATGACAAGA 270036
                                                                             
  rnd-1_family-       3300 TGAATCCTGTTGTGTTCTCGTAAGTCGCATCAGTTGCCAGAATGACAAGA 3349

  scaffold43|si     270037 TGAAAACAAAAATAATTACTTCATTCACCAATGAAATTTTACCCATTGAT 270086
                               v             i                          v    
  rnd-1_family-       3350 TGAACACAAAAATAATTATTTCATTCACCAATGAAATTTTACCCAATGAT 3399

  scaffold43|si     270087 ATCTTCAAACCCTAACAAAACTTCATTTATTCTACATACACAACACATCA 270136
                                                                             
  rnd-1_family-       3400 ATCTTCAAACCCTAACAAAACTTCATTTATTCTACATACACAACACATCA 3449

  scaffold43|si     270137 TAACTATTGGAAATTATACTGCCATCACCACCACAGCGAATTCACTCATC 270186
                                                                             
  rnd-1_family-       3450 TAACTATTGGAAATTATACTGCCATCACCACCACAGCGAATTCACTCATC 3499

  scaffold43|si     270187 ATCACTACAATATCAGTCGATAAGCAGTGTATCATGCTGTGGACACTTTG 270236
                                                                   i         
  rnd-1_family-       3500 ATCACTACAATATCAGTCGATAAGCAGTGTATCATGCTGTAGACACTTTG 3549

  scaffold43|si     270237 ACAAACACAATATTGAGAAACTTCCAAGATACATTTTTATGCCTTACGTA 270286
                                            v                                
  rnd-1_family-       3550 ACAAACACAATATTGAGTAACTTCCAAGATACATTTTTATGCCTTACGTA 3599

  scaffold43|si     270287 ATCATACTTACAGATTTAGACATGATGCATTTCCACACATGATTTTCTCT 270336
                                                                             
  rnd-1_family-       3600 ATCATACTTACAGATTTAGACATGATGCATTTCCACACATGATTTTCTCT 3649

  scaffold43|si     270337 TGCGAGATGTAGTAATCCTGGGTATCCCCCTGGAATACTAGGTAAACGTT 270386
                                                    i                        
  rnd-1_family-       3650 TGCGAGATGTAGTAATCCTGGGTATTCCCCTGGAATACTAGGTAAACGTT 3699

  scaffold43|si     270387 TGAAGATACATGTTCATGCCTTACGTAATCATACTTACAGAATTAGACCT 270436
                                      v                                    v 
  rnd-1_family-       3700 TGAAGATACATTTTCATGCCTTACGTAATCATACTTACAGAATTAGACAT 3749

  scaffold43|si     270437 GATTCATTGTCACACATGATTTTCTCACGCAAGATGTAGTCATCTGGGTC 270486
                                   v                                         
  rnd-1_family-       3750 GATTCATTTTCACACATGATTTTCTCACGCAAGATGTAGTCATCTGGGTC 3799

  scaffold43|si     270487 ATTCACCTGGAATACTATGTAAACGGTTGAAAGTTGAAATGAAACCGTGT 270536
                                                                             
  rnd-1_family-       3800 ATTCACCTGGAATACTATGTAAACGGTTGAAAGTTGAAATGAAACCGTGT 3849

  scaffold43|si     270537 TTGCGTATTTTTACTGCGTTATTACATAGTAGTTCAGGTCATTGACCTGA 270586
                                            v                                
  rnd-1_family-       3850 TTGCGTATTTTTACTGCTTTATTACATAGTAGTTCAGGTCATTGACCTGA 3899

  scaffold43|si     270587 AATACAAGATTAACTCCAAAAATTGTTTTGAATCCTGTTGTGTTCTCGTA 270636
                                                                             
  rnd-1_family-       3900 AATACAAGATTAACTCCAAAAATTGTTTTGAATCCTGTTGTGTTCTCGTA 3949

  scaffold43|si     270637 AGTCGCATCAGTTGCCAGAATGACAAGATGAAAACAAAAATAATTATTTC 270686
                                                                         i   
  rnd-1_family-       3950 AGTCGCATCAGTTGCCAGAATGACAAGATGAAAACAAAAATAATTACTTC 3999

  scaffold43|si     270687 ATTCACCAATGAAATTTTACCCAATGATACCTTCAAACCCTAACAAAACT 270736
                                                        i                    
  rnd-1_family-       4000 ATTCACCAATGAAATTTTACCCAATGATATCTTCAAACCCTAACAAAACT 4049

  scaffold43|si     270737 TCATTTATTCTACATACACAACACATCATAACTATTGGAAATTATACTGC 270786
                                                                             
  rnd-1_family-       4050 TCATTTATTCTACATACACAACACATCATAACTATTGGAAATTATACTGC 4099

  scaffold43|si     270787 CATCACCACCACAGCGAATTCACTCATCATCACTACAATATCAGTCGATA 270836
                                                                             
  rnd-1_family-       4100 CATCACCACCACAGCGAATTCACTCATCATCACTACAATATCAGTCGATA 4149

  scaffold43|si     270837 AGCAGTGTATCATGCTGTGGACACTTTGACAAACACAATATTGAGAAACT 270886
                                             i                          v    
  rnd-1_family-       4150 AGCAGTGTATCATGCTGTAGACACTTTGACAAACACAATATTGAGTAACT 4199

  scaffold43|si     270887 TCCAAGATACATTTTTATGCCTTACGTAATCATACTTACAGATTTAGACA 270936
                                                                             
  rnd-1_family-       4200 TCCAAGATACATTTTTATGCCTTACGTAATCATACTTACAGATTTAGACA 4249

  scaffold43|si     270937 TGATGCATTTCCACACATGATTTTCTCTTGCGAGATGTAGTAATCCTGGG 270986
                                                                             
  rnd-1_family-       4250 TGATGCATTTCCACACATGATTTTCTCTTGCGAGATGTAGTAATCCTGGG 4299

  scaffold43|si     270987 TATCCCCCTGGAATACTAGGTAAACGTTTGAAGATACATGTTCATGCCTT 271036
                              i                                   v          
  rnd-1_family-       4300 TATTCCCCTGGAATACTAGGTAAACGTTTGAAGATACATTTTCATGCCTT 4349

  scaffold43|si     271037 ACGTAATCATACTTACAGAATTAGACATGATTCATTTTCACACATGATTT 271086
                                                                             
  rnd-1_family-       4350 ACGTAATCATACTTACAGAATTAGACATGATTCATTTTCACACATGATTT 4399

  scaffold43|si     271087 TCTCACGCAAGATGTAGTCATCTGGGTCATTCACCTGGAATACTATGTAA 271136
                                                 i       i              i    
  rnd-1_family-       4400 TCTCACGCAAGATGTAGTCATCCGGGTCATCCACCTGGAATACTACGTAA 4449

  scaffold43|si     271137 ACGGTTGAAAGTTGAAATGAAACCGTGTTTGCGTATTTTTACTGCTTTAT 271186
                                                                           i 
  rnd-1_family-       4450 ACGGTTGAAAGTTGAAATGAAACCGTGTTTGCGTATTTTTACTGCTTTGT 4499

  scaffold43|si     271187 TACATAGTAGCTCAGGTCATTGACCTGAAATACAAGATTAACTCC-AAAA 271235
                              i      i              i       i           -    
  rnd-1_family-       4500 TACGTAGTAGTTCAGGTCATTGACCCGAAATACGAGATTAACTCCAAAAA 4549

  scaffold43|si     271236 TTGTTTTGAATCCTGTTGTGTTCTCGTAAGTCGCATCAGTTGCCAGAATG 271285
                              ii           i                 ii              
  rnd-1_family-       4550 TTGCCTTGAATCCTGTCGTGTTCTCGTAAGTCGCGCCAGTTGCCAGAATG 4599

  scaffold43|si     271286 ACAAGATGAAAAC-AAAAATAATTATTTCATTCACCAATGAAATTTTACC 271334
                                     v  -                                    
  rnd-1_family-       4600 ACAAGATGAACACAAAAAATAATTATTTCATTCACCAATGAAATTTTACC 4649

  scaffold43|si     271335 CAATGATACCTTCAAACCCTAACAAAACTTCATTTATTCTACATACACAA 271384
                                   i          ?              ? ?            i
  rnd-1_family-       4650 CAATGATATCTTCAAACCCNAACAAAACTTCATTNANTCTACATACACAG 4699

  scaffold43|si     271385 CACATCATAACTATTGGAAATTATACTGCCATCACCACCACAGCAAATTC 271434
                                  ?               i                    i     
  rnd-1_family-       4700 CACATCANAACTATTGGAAATTACACTGCCATCACCACCACAGCGAATTC 4749

  scaffold43|si     271435 ACTTATCATCACTACAATATCAGTCAATAAGCAGTGTATCATGCTGTAGA 271484
                              i                       i                      
  rnd-1_family-       4750 ACTCATCATCACTACAATATCAGTCAACAAGCAGTGTATCATGCTGTAGA 4799

  scaffold43|si     271485 CACTTTGACAAACACAATATTGAGTAACTTCCAAGATACATTTTTATGCC 271534
                                               i                             
  rnd-1_family-       4800 CACTTTGACAAACACAATATCGAGTAACTTCCAAGATACATTTTTATGCC 4849

  scaffold43|si     271535 TTACGTAATCATACTTACAGATTTAGACATGATGCATTTCCACACATGAT 271584
                           i                    ?      i                     
  rnd-1_family-       4850 CTACGTAATCATACTTACAGANTTAGACGTGATGCATTTCCACACATGAT 4899

  scaffold43|si     271585 TTTCTCTTGCGAGATGTAGTAATCCTGGGTATCCCCCTGGAATACTAGGT 271634
                                  ?     ?               i  i              ?  
  rnd-1_family-       4900 TTTCTCTNGCGAGNTGTAGTAATCCTGGGCATTCCCCTGGAATACTANGT 4949

  scaffold43|si     271635 AAACGTTTGAAGATACATGTTCATGCCTTACGTAATCATACTTACAGAAT 271684
                                  i   ?      v   i                         v 
  rnd-1_family-       4950 AAACGTTCGAANATACATTTTCGTGCCTTACGTAATCATACTTACAGATT 4999

  scaffold43|si     271685 TAGACATGATTCATTTTCACACATGATTTTCTCACGCAAGATGTAGTCAT 271734
                                i          i     ---        -   i         v  
  rnd-1_family-       5000 TAGACGTGATTCATTTCCACAC---ATTTTCTC-CGCGAGATGTAGTAAT 5045

  scaffold43|si     271735 CTGGGTCATTCACCTGGAATACTATGTAAACGGTTGAAAGTTGAAATGAA 271784
                                                   i         i       v       
  rnd-1_family-       5046 CTGGGTCATTCACCTGGAATACTACGTAAACGGTCGAAAGTTCAAATGAA 5095

  scaffold43|si     271785 ACCGTGTTTGCGTATTTTACTGCTTTATTACATAGTAGCTCAGGTCATTG 271834
                                        ?                 i      i           
  rnd-1_family-       5096 ACCGTGTTTGCGTNTTTTACTGCTTTATTACGTAGTAGTTCAGGTCATTG 5145

  scaffold43|si     271835 ACCTGAAATACAAGATTAACTCCAAAAATTGCTTTGAATCCTGTTGTGTT 271884
                           i      ?   i           i      vii                 
  rnd-1_family-       5146 GCCTGAANTACGAGATTAACTCCGAAAATTCTCTTGAATCCTGTTGTGTT 5195

  scaffold43|si     271885 CTCGTAAGTCGCATCAGTTGCCAGAATGACAAGATGAAAACAAAAATAAT 271934
                              i   v  v i  iv          v          v           
  rnd-1_family-       5196 CTCATAACTCTCGTCGTTTGCCAGAATTACAAGATGAACACAAAAATAAT 5245

  scaffold43|si     271935 TATTTCACTCACCAATTAAATTTTACCCAATGATATCTTCAAACCCTAAC 271984
                                  i                                          
  rnd-1_family-       5246 TATTTCATTCACCAATTAAATTTTACCCAATGATATCTTCAAACCCTAAC 5295

  scaffold43|si     271985 AAAACTTCATTTATTCTACATACACAACACATCATAACTA-TTGGAAATT 272033
                               i                     i             -         
  rnd-1_family-       5296 AAAATTTCATTTATTCTACATACACAGCACATCATAACTAGTTGGAAATT 5345

  scaffold43|si     272034 ATACTGCCATCACCACCACAGCAAATTCACTTATCATCACTACAATATCA 272083
                                   v                      i                  
  rnd-1_family-       5346 ATACTGCCCTCACCACCACAGCAAATTCACTCATCATCACTACAATATCA 5395

  scaffold43|si     272084 GTCAATAAGCAGTGTATCATGCTGTAGACACTTTGACAAACACAATATTG 272133
                                                                   v       i 
  rnd-1_family-       5396 GTCAATAAGCAGTGTATCATGCTGTAGACACTTTGACAAAAACAATATCG 5445

  scaffold43|si     272134 AGTAACTTCCAAGATACATTTTTATGCCTTACGTAATCATACTTACAGAT 272183
                                                              v              
  rnd-1_family-       5446 AGTAACTTCCAAGATACATTTTTATGCCTTACGTACTCATACTTACAGAT 5495

  scaffold43|si     272184 TTAGACATGATGCATTTCCACACATGATTTTCTCTTGCGAGATGTAGTAA 272233
                                 i    v                       i              
  rnd-1_family-       5496 TTAGACGTGATTCATTTCCACACATGATTTTCTCTCGCGAGATGTAGTAA 5545

  scaffold43|si     272234 TCCTGGGTATTCCCCTGGAATACTAGGTAAACGTTTGAAGATACATTTTC 272283
                                 vi    v            v         i             i
  rnd-1_family-       5546 TCCTGGTCATTCACCTGGAATACTACGTAAACGTTCGAAGATACATTTTT 5595

  scaffold43|si     272284 ATGCCTTACGTAATCATACTTACAGAATTAGACATGATTCATTTTCACAC 272333
                                  i    v                    i       ?  i     
  rnd-1_family-       5596 ATGCCTTGCGTACTCATACTTACAGAATTAGACGTGATTCANTTCCACAC 5645

  scaffold43|si     272334 ATGATTTTCTCACGCAAGATGTAGTCATCTGGGTCATTCACCTGGAATAC 272383
                                      v   i         v   iv             i     
  rnd-1_family-       5646 ATGATTTTCTCTCGCGAGATGTAGTAATCCCGGTCATTCACCTGAAATAC 5695

  scaffold43|si     272384 TATGTAAACGGTTGAAAGTTGAAATGAAACCGTGTTTGCGTATTTTTACT 272433
                             i       v             i                         
  rnd-1_family-       5696 TACGTAAACGTTTGAAAGTTGAAACGAAACCGTGTTTGCGTATTTTTACT 5745

  scaffold43|si     272434 GCTTTATTACATAGTAGTTCAGGTCATTGACCTGAAATACAAGATTAACT 272483
                                     i                             i         
  rnd-1_family-       5746 GCTTTATTACGTAGTAGTTCAGGTCATTGACCTGAAATACGAGATTAACT 5795

  scaffold43|si     272484 CCAAAAATTGTTTTGAATCCTGTTGTGTTCTCGTAAGTCGCATCAGTTGC 272533
                                    vii                        v  vv?        
  rnd-1_family-       5796 CCAAAAATTCCCTTGAATCCTGTTGTGTTCTCGTAATTCTGNTCAGTTGC 5845

  scaffold43|si     272534 CAGAATGACAAGATGAAAACAAAAATAATTACTTCATTCACCAATGAAAT 272583
                                 v          v             i             v    
  rnd-1_family-       5846 CAGAATTACAAGATGAACACAAAAATAATTATTTCATTCACCAATTAAAT 5895

  scaffold43|si     272584 TTTACCCAATGATATCTTCAAACCCTAACAAAACTTCATTTATTCTACAT 272633
                                                            i                
  rnd-1_family-       5896 TTTACCCAATGATATCTTCAAACCCTAACAAAATTTCATTTATTCTACAT 5945

  scaffold43|si     272634 ACACAACACATCATAACTATTGGAAATTATACTGCCATCACCACCACAGT 272683
                                i                       i                   i
  rnd-1_family-       5946 ACACAGCACATCATAACTATTGGAAATTACACTGCCATCACCACCACAGC 5995

  scaffold43|si     272684 GAATTCACTCATCATCACTACAATATCAGTCGATAAGCAGTGTATCATGC 272733
                           i        i                     i                  
  rnd-1_family-       5996 AAATTCACTTATCATCACTACAATATCAGTCAATAAGCAGTGTATCATGC 6045

  scaffold43|si     272734 TGTAGACACTTTGACAAACACAATATTGAGTAACTTCCAAGATACATTTT 272783
                                             v       i                       
  rnd-1_family-       6046 TGTAGACACTTTGACAAAAACAATATCGAGTAACTTCCAAGATACATTTT 6095

  scaffold43|si     272784 TATGCCTTACGTAATCATACTTACAGATTTAGACATGATGCATTTCCACA 272833
                                        v             v      i    v  v       
  rnd-1_family-       6096 TATGCCTTACGTACTCATACTTACAGAATTAGACGTGATTCAATTCCACA 6145

  scaffold43|si     272834 CATGATTTTCTCTTGCGAGATGTAGTAATCCTGGGTATTC-CCTGGAATA 272882
                                        i                    vi    -    i    
  rnd-1_family-       6146 CATGATTTTCTCTCGCGAGATGTAGTAATCCTGGTCATTCACCTGAAATA 6195

  scaffold43|si     272883 CTAGGTAAACGTTTGAAGATACATTTT 272909
                              v         i     v       
  rnd-1_family-       6196 CTACGTAAACGTTCGAAGAAACATTTT 6222

Matrix = 20p39g.matrix
Kimura (with divCpGMod) = 2.62
Transitions / transversions = 1.51 (121/80)
Gap_init rate = 0.00 (12 / 6219), avg. gap size = 1.00 (12 / 12)

49200 3.41 0.14 0.10 scaffold43|size830363 267945 274163 (555215) rnd-1_family-37#Unknown 1 6222 (0) m_b848s001i94 134990

  scaffold43|si     267945 TTTTCTCACGCAAGATGTAGTCATCTGGGTCATTCACCTGGAATACTATG 267994
                                                                             
  rnd-1_family-          1 TTTTCTCACGCAAGATGTAGTCATCTGGGTCATTCACCTGGAATACTATG 50

  scaffold43|si     267995 TAAACGGTTGAAAGTTGAAATGAAACCGTGTTTGCGTATTTTTACTGCTT 268044
                                                                             
  rnd-1_family-         51 TAAACGGTTGAAAGTTGAAATGAAACCGTGTTTGCGTATTTTTACTGCTT 100

  scaffold43|si     268045 TATTACATAGTAGTTCAGGTCATTGACCTGAAATACAAGATTAACTCCAA 268094
                                        i                                    
  rnd-1_family-        101 TATTACATAGTAGCTCAGGTCATTGACCTGAAATACAAGATTAACTCCAA 150

  scaffold43|si     268095 AA-TTGTTTTGAATCCTGTTGTGTTCTCGTAAGTCGCATCAGTTGCCAGA 268143
                             -                                               
  rnd-1_family-        151 AAATTGTTTTGAATCCTGTTGTGTTCTCGTAAGTCGCATCAGTTGCCAGA 200

  scaffold43|si     268144 ATGACAAGATGAAAACAAAAATAATTACTTCATTCACCAATGAAATTTTA 268193
                                                    v i             v        
  rnd-1_family-        201 ATGACAAGATGAAAACAAAAATAATAATTTCATTCACCAATTAAATTTTA 250

  scaffold43|si     268194 CCCAATGATATCTTCAAACCCTAACAAAACTTCATTTATTCTACATACAC 268243
                               v                      v i       v       -    
  rnd-1_family-        251 CCCATTGATATCTTCAAACCCTAACAATATTTCATTTCTTCTACA-ACAC 299

  scaffold43|si     268244 AACACATCATAACTATTGGAAATTATACTGCCATCACCACCACAGCGAAT 268293
                            i                    v  i   v  v  v              
  rnd-1_family-        300 AGCACATCATAACTATTGGAAAATACACTTCCCTCTCCACCACAGCGAAT 349

  scaffold43|si     268294 TCACTCATCATCACTACAATATCAGTCGATAAGCAGTGTATCATGCTGTA 268343
                                i                     i                 i    
  rnd-1_family-        350 TCACTTATCATCACTACAATATCAGTCAATAAGCAGTGTATCATGTTGTA 399

  scaffold43|si     268344 GACACTTTGACAAACACAATATTGAGTAACTTCCAAGATACATTTTTATG 268393
                                 i                                   v       
  rnd-1_family-        400 GACACTCTGACAAACACAATATTGAGTAACTTCCAAGATACAATTTTATG 449

  scaffold43|si     268394 CCTTACGTAATCATACTTACAGATTTAGACATGATGCATTTCCACACATG 268443
                            i                                 v              
  rnd-1_family-        450 CTTTACGTAATCATACTTACAGATTTAGACATGATTCATTTCCACACATG 499

  scaffold43|si     268444 ATTTTCTCTTGCGAGATGTAGTAATCCTGGGTATTCCCCTGGAATACTAG 268493
                                                          i                  
  rnd-1_family-        500 ATTTTCTCTTGCGAGATGTAGTAATCCTGGGCATTCCCCTGGAATACTAG 549

  scaffold43|si     268494 GTAAACGTTTGAAGATACATTTTCATGCCTTACGTAATCATACTTACAGA 268543
                                                                             
  rnd-1_family-        550 GTAAACGTTTGAAGATACATTTTCATGCCTTACGTAATCATACTTACAGA 599

  scaffold43|si     268544 ATTAGACATGATTCATTTTCACACATGATTTTCTCACGCAAGATGTAGTC 268593
                                            i                                
  rnd-1_family-        600 ATTAGACATGATTCATTCTCACACATGATTTTCTCACGCAAGATGTAGTC 649

  scaffold43|si     268594 ATCTGGGTCATTCACCTGGAATACTATGTAAACGGTTGAAAGTTGAAATG 268643
                                                                             
  rnd-1_family-        650 ATCTGGGTCATTCACCTGGAATACTATGTAAACGGTTGAAAGTTGAAATG 699

  scaffold43|si     268644 AAACCGTGTTTGCGTATTTTTACTGCTTTATTACATAGTAGTTCAGGTCA 268693
                                                                    i        
  rnd-1_family-        700 AAACCGTGTTTGCGTATTTTTACTGCTTTATTACATAGTAGCTCAGGTCA 749

  scaffold43|si     268694 TTGACCTGAAATACAAGATTAACTCCAAAAATTGTTTTGAATCCTGTTGT 268743
                                                                             
  rnd-1_family-        750 TTGACCTGAAATACAAGATTAACTCCAAAAATTGTTTTGAATCCTGTTGT 799

  scaffold43|si     268744 GTTCTCGTAAGTCGCATCAGTTGCCAGAATGACAAGATGAACACAAAAAT 268793
                                                                    v        
  rnd-1_family-        800 GTTCTCGTAAGTCGCATCAGTTGCCAGAATGACAAGATGAAAACAAAAAT 849

  scaffold43|si     268794 AATTACTTCATTCACCAATGAAATTTTACCCAATGATATCTTCAAACCCT 268843
                                i                                            
  rnd-1_family-        850 AATTATTTCATTCACCAATGAAATTTTACCCAATGATATCTTCAAACCCT 899

  scaffold43|si     268844 AACAAAACTTCATTTATTCTACATACACAACACATCATAACTATTGGAAA 268893
                                                                             
  rnd-1_family-        900 AACAAAACTTCATTTATTCTACATACACAACACATCATAACTATTGGAAA 949

  scaffold43|si     268894 TTATACTGCCATCACCACCACAGCGAATTCACTCATCATCACTACAATAT 268943
                                                                             
  rnd-1_family-        950 TTATACTGCCATCACCACCACAGCGAATTCACTCATCATCACTACAATAT 999

  scaffold43|si     268944 CAGTCGATAAGCAGTGTATCATGCTGTAGACACTTTGACAAACACAATAT 268993
                                                                             
  rnd-1_family-       1000 CAGTCGATAAGCAGTGTATCATGCTGTAGACACTTTGACAAACACAATAT 1049

  scaffold43|si     268994 TGAGTAACTTCCAAGATACATTTTTATGCCTTACGTAATCATACTTACAG 269043
                                                                             
  rnd-1_family-       1050 TGAGTAACTTCCAAGATACATTTTTATGCCTTACGTAATCATACTTACAG 1099

  scaffold43|si     269044 ATTTAGACATGATGCATTTCCACACATGATTTTCTCTTGCGAGATGTAGT 269093
                                                                             
  rnd-1_family-       1100 ATTTAGACATGATGCATTTCCACACATGATTTTCTCTTGCGAGATGTAGT 1149

  scaffold43|si     269094 AATCCTGGGTATTCCCCTGGAATACTAGGTAAACGCTTGAAGATACATTT 269143
                                                              i              
  rnd-1_family-       1150 AATCCTGGGTATTCCCCTGGAATACTAGGTAAACGTTTGAAGATACATTT 1199

  scaffold43|si     269144 TCATGCCTTACGTAATCATACTTACAGAATTAGACATGATTCATTTTCAC 269193
                                                                             
  rnd-1_family-       1200 TCATGCCTTACGTAATCATACTTACAGAATTAGACATGATTCATTTTCAC 1249

  scaffold43|si     269194 ACATGATTTTCTCACGCAAGATGTAGTCATCTGGGTCATTCACCTGGAAT 269243
                                                                             
  rnd-1_family-       1250 ACATGATTTTCTCACGCAAGATGTAGTCATCTGGGTCATTCACCTGGAAT 1299

  scaffold43|si     269244 ACTATGTAAACGGTTGAAAGTTGAAATGAAACCGTGTTTGCGTATTTTTA 269293
                                                                             
  rnd-1_family-       1300 ACTATGTAAACGGTTGAAAGTTGAAATGAAACCGTGTTTGCGTATTTTTA 1349

  scaffold43|si     269294 CTGCGTTATTACATAGTAGTTCAGGTCATTGACCTGAAATACAAGATTAA 269343
                               v              i                              
  rnd-1_family-       1350 CTGCTTTATTACATAGTAGCTCAGGTCATTGACCTGAAATACAAGATTAA 1399

  scaffold43|si     269344 CTCCAAAAATTGTTTTGAATCCTGTTGTGTTCTCGTAAGTCGCATCAGTT 269393
                                                                             
  rnd-1_family-       1400 CTCCAAAAATTGTTTTGAATCCTGTTGTGTTCTCGTAAGTCGCATCAGTT 1449

  scaffold43|si     269394 GCCAGAATGACAAGATGAAAACAAAAATAATTACTTCATTCACCAATGAA 269443
                                              v                              
  rnd-1_family-       1450 GCCAGAATGACAAGATGAACACAAAAATAATTACTTCATTCACCAATGAA 1499

  scaffold43|si     269444 ATTTTACCCATTGATATCTTCAAACCCTAACAAAACTTCATTTATTCTAC 269493
                                     v                                       
  rnd-1_family-       1500 ATTTTACCCAATGATATCTTCAAACCCTAACAAAACTTCATTTATTCTAC 1549

  scaffold43|si     269494 ATACACAACACATAATAACTAATGAAAATTTTACTGCGATCACCACCACA 269543
                                        v       v  i     v      v            
  rnd-1_family-       1550 ATACACAACACATCATAACTATTGGAAATTATACTGCCATCACCACCACA 1599

  scaffold43|si     269544 GTGAATTCACTCATCATCACTACAATATCAGTCGATAAGCAGTGTATCAT 269593
                            i                                                
  rnd-1_family-       1600 GCGAATTCACTCATCATCACTACAATATCAGTCGATAAGCAGTGTATCAT 1649

  scaffold43|si     269594 GCTGTAGACACTTTGACAAACACAATATTGAGTAACTTCCAAGATACATT 269643
                                                                             
  rnd-1_family-       1650 GCTGTAGACACTTTGACAAACACAATATTGAGTAACTTCCAAGATACATT 1699

  scaffold43|si     269644 TTTATGCCTTACGTAATCATACTTACAGATTTAGACATGATGCATTTCCA 269693
                               ?                                             
  rnd-1_family-       1700 TTTANGCCTTACGTAATCATACTTACAGATTTAGACATGATGCATTTCCA 1749

  scaffold43|si     269694 CACATGATTTTCTCTTGCGAGATGTAGTAATCCTGGGTATTCCCCTGGAA 269743
                                                                             
  rnd-1_family-       1750 CACATGATTTTCTCTTGCGAGATGTAGTAATCCTGGGTATTCCCCTGGAA 1799

  scaffold43|si     269744 TACTAGGTAAACGTTTGAAGATACATTTTCATGCCTTACGTAATCATACT 269793
                                                                             
  rnd-1_family-       1800 TACTAGGTAAACGTTTGAAGATACATTTTCATGCCTTACGTAATCATACT 1849

  scaffold43|si     269794 TACAGAATTAGACATGATTCATTTTCACACATGATTTTCTCACGCAAGAT 269843
                                 ?                 i                v   i    
  rnd-1_family-       1850 TACAGANTTAGACATGATTCATTTCCACACATGATTTTCTCTCGCGAGAT 1899

  scaffold43|si     269844 GTAGTCATCTGGGTCATTCACCTGGAATACTATGTAAACGGTTGAAAGTT 269893
                                v                ?                           
  rnd-1_family-       1900 GTAGTAATCTGGGTCATTCACCNGGAATACTATGTAAACGGTTGAAAGTT 1949

  scaffold43|si     269894 GAAATGAAACCGTGTTTGCGTATTTTTACTGCGTTATTACATAGTAGTTC 269943
                                                           vv      i         
  rnd-1_family-       1950 GAAATGAAACCGTGTTTGCGTATTTTTACTGCTATATTACGTAGTAGTTC 1999

  scaffold43|si     269944 AGGTCATTGACCTGAAATACAAGATTAACTCCAAAAATTGTTTTGAATCC 269993
                                               i           i  v              
  rnd-1_family-       2000 AGGTCATTGACCTGAAATACGAGATTAACTCCGAACATTGTTTTGAATCC 2049

  scaffold43|si     269994 TGTTGTGTTCTCGTAAGTCGCATCAGTTGCCAGAATGACAAGATGAAAAC 270043
                                v          v  v i   vi iv      v          v  
  rnd-1_family-       2050 TGTTGAGTTCTCGTAACTCTCGTCATCTAGCAGAATTACAAGATGAACAC 2099

  scaffold43|si     270044 AAAAATAATTACTTCATTCACCAATGAAATTTTACCCATTGATATCTTCA 270093
                                      i             v            v           
  rnd-1_family-       2100 AAAAATAATTATTTCATTCACCAATTAAATTTTACCCAATGATATCTTCA 2149

  scaffold43|si     270094 AACCCTAACAAAACTTCATTTATTCTACATACACAACACATCATAACTAT 270143
                                      v i       v             i              
  rnd-1_family-       2150 AACCCTAACAATATTTCATTTCTTCTACATACACAGCACATCATAACTAT 2199

  scaffold43|si     270144 TGGAAATTATACTGCCATCACCACCACAGCGAATTCACTCATCATCACTA 270193
                                                             ?    i          
  rnd-1_family-       2200 TGGAAATTATACTGCCATCACCACCACAGCGAATNCACTTATCATCACTA 2249

  scaffold43|si     270194 CAATATCAGTCGATAAGCAGTGTATCATGCTGTGGACACTTTGACAAACA 270243
                                      i                     i                
  rnd-1_family-       2250 CAATATCAGTCAATAAGCAGTGTATCATGCTGTAGACACTTTGACAAACA 2299

  scaffold43|si     270244 CAATATTGAGAAACTTCCAAGATACATTTTTATGCCTTACGTAATCATAC 270293
                                     v                                       
  rnd-1_family-       2300 CAATATTGAGTAACTTCCAAGATACATTTTTATGCCTTACGTAATCATAC 2349

  scaffold43|si     270294 TTACAGATTTAGACATGATGCATTTCCACACATGATTTTCTCTTGCGAGA 270343
                                                                             
  rnd-1_family-       2350 TTACAGATTTAGACATGATGCATTTCCACACATGATTTTCTCTTGCGAGA 2399

  scaffold43|si     270344 TGTAGTAATCCTGGGTATCCCCCTGGAATACTAGGTAAACGTTTGAAGAT 270393
                                             i                               
  rnd-1_family-       2400 TGTAGTAATCCTGGGTATTCCCCTGGAATACTAGGTAAACGTTTGAAGAT 2449

  scaffold43|si     270394 ACATGTTCATGCCTTACGTAATCATACTTACAGAATTAGACCTGATTCAT 270443
                               v                                    v        
  rnd-1_family-       2450 ACATTTTCATGCCTTACGTAATCATACTTACAGAATTAGACATGATTCAT 2499

  scaffold43|si     270444 TGTCACACATGATTTTCTCACGCAAGATGTAGTCATCTGGGTCATTCACC 270493
                            v                                                
  rnd-1_family-       2500 TTTCACACATGATTTTCTCACGCAAGATGTAGTCATCTGGGTCATTCACC 2549

  scaffold43|si     270494 TGGAATACTATGTAAACGGTTGAAAGTTGAAATGAAACCGTGTTTGCGTA 270543
                                                                             
  rnd-1_family-       2550 TGGAATACTATGTAAACGGTTGAAAGTTGAAATGAAACCGTGTTTGCGTA 2599

  scaffold43|si     270544 TTTTTACTGCGTTATTACATAGTAGTTCAGGTCATTGACCTGAAATACAA 270593
                                     v              i                        
  rnd-1_family-       2600 TTTTTACTGCTTTATTACATAGTAGCTCAGGTCATTGACCTGAAATACAA 2649

  scaffold43|si     270594 GATTAACTCCAAAAATTGTTTTGAATCCTGTTGTGTTCTCGTAAGTCGCA 270643
                                                                            i
  rnd-1_family-       2650 GATTAACTCCAAAAATTGTTTTGAATCCTGTTGTGTTCTCGTAAGTCGCG 2699

  scaffold43|si     270644 TCAGTTGCCAGAATGACAAGATGAAAA-CAAAAATAATTATTTCATTCAC 270692
                                                    ? -            i         
  rnd-1_family-       2700 TCAGTTGCCAGAATGACAAGATGAANAGCAAAAATAATTACTTCATTCAC 2749

  scaffold43|si     270693 CAATGAAATTTTACCCAATGATACCTTCAAACCCTAACAAAACTTCATTT 270742
                                                  i                          
  rnd-1_family-       2750 CAATGAAATTTTACCCAATGATATCTTCAAACCCTAACAAAACTTCATTT 2799

  scaffold43|si     270743 ATTCTACATACACAACACATCATAACTATTGGAAATTATACTGCCATCAC 270792
                                                                             
  rnd-1_family-       2800 ATTCTACATACACAACACATCATAACTATTGGAAATTATACTGCCATCAC 2849

  scaffold43|si     270793 CACCACAGCGAATTCACTCATCATCACTACAATATCAGTCGATAAGCAGT 270842
                                                                             
  rnd-1_family-       2850 CACCACAGCGAATTCACTCATCATCACTACAATATCAGTCGATAAGCAGT 2899

  scaffold43|si     270843 GTATCATGCTGTGGACACTTTGACAAACACAATATTGAGAAACTTCCAAG 270892
                                       i                      i   v          
  rnd-1_family-       2900 GTATCATGCTGTAGACACTTTGACAAACACAATATCGAGTAACTTCCAAG 2949

  scaffold43|si     270893 ATACATTTTTATGCCTTACGTAATCATACTTACAGATTTAGACATGATGC 270942
                                                                             
  rnd-1_family-       2950 ATACATTTTTATGCCTTACGTAATCATACTTACAGATTTAGACATGATGC 2999

  scaffold43|si     270943 ATTTCCACACATGATTTTCTCTTGCGAGATGTAGTAATCCTGGGTATCCC 270992
                                                 i      i                 i  
  rnd-1_family-       3000 ATTTCCACACATGATTTTCTCTCGCGAGACGTAGTAATCCTGGGTATTCC 3049

  scaffold43|si     270993 CCTGGAATACTAGGTAAACGTTTGAAGATACATGTTCATGCCTTACGTAA 271042
                                                            v                
  rnd-1_family-       3050 CCTGGAATACTAGGTAAACGTTTGAAGATACATTTTCATGCCTTACGTAA 3099

  scaffold43|si     271043 TCATACTTACAGAATTAGACATGATTCATTTTCACACATGATTTTCTCAC 271092
                                                                             
  rnd-1_family-       3100 TCATACTTACAGAATTAGACATGATTCATTTTCACACATGATTTTCTCAC 3149

  scaffold43|si     271093 GCAAGATGTAGTCATCTGGGTCATTCACCTGGAATACTATGTAAACGGTT 271142
                                                                             
  rnd-1_family-       3150 GCAAGATGTAGTCATCTGGGTCATTCACCTGGAATACTATGTAAACGGTT 3199

  scaffold43|si     271143 GAAAGTTGAAATGAAACCGTGTTTGCGTATTTTTACTGCTTTATTACATA 271192
                                                                             
  rnd-1_family-       3200 GAAAGTTGAAATGAAACCGTGTTTGCGTATTTTTACTGCTTTATTACATA 3249

  scaffold43|si     271193 GTAGCTCAGGTCATTGACCTGAAATACAAGATTAACTCC-AAAATTGTTT 271241
                                                                  -          
  rnd-1_family-       3250 GTAGCTCAGGTCATTGACCTGAAATACAAGATTAACTCCAAAAATTGTTT 3299

  scaffold43|si     271242 TGAATCCTGTTGTGTTCTCGTAAGTCGCATCAGTTGCCAGAATGACAAGA 271291
                                                                             
  rnd-1_family-       3300 TGAATCCTGTTGTGTTCTCGTAAGTCGCATCAGTTGCCAGAATGACAAGA 3349

  scaffold43|si     271292 TGAAAACAAAAATAATTATTTCATTCACCAATGAAATTTTACCCAATGAT 271341
                               v                                             
  rnd-1_family-       3350 TGAACACAAAAATAATTATTTCATTCACCAATGAAATTTTACCCAATGAT 3399

  scaffold43|si     271342 ACCTTCAAACCCTAACAAAACTTCATTTATTCTACATACACAACACATCA 271391
                            i                                                
  rnd-1_family-       3400 ATCTTCAAACCCTAACAAAACTTCATTTATTCTACATACACAACACATCA 3449

  scaffold43|si     271392 TAACTATTGGAAATTATACTGCCATCACCACCACAGCAAATTCACTTATC 271441
                                                                i        i   
  rnd-1_family-       3450 TAACTATTGGAAATTATACTGCCATCACCACCACAGCGAATTCACTCATC 3499

  scaffold43|si     271442 ATCACTACAATATCAGTCAATAAGCAGTGTATCATGCTGTAGACACTTTG 271491
                                             i                               
  rnd-1_family-       3500 ATCACTACAATATCAGTCGATAAGCAGTGTATCATGCTGTAGACACTTTG 3549

  scaffold43|si     271492 ACAAACACAATATTGAGTAACTTCCAAGATACATTTTTATGCCTTACGTA 271541
                                                                             
  rnd-1_family-       3550 ACAAACACAATATTGAGTAACTTCCAAGATACATTTTTATGCCTTACGTA 3599

  scaffold43|si     271542 ATCATACTTACAGATTTAGACATGATGCATTTCCACACATGATTTTCTCT 271591
                                                                             
  rnd-1_family-       3600 ATCATACTTACAGATTTAGACATGATGCATTTCCACACATGATTTTCTCT 3649

  scaffold43|si     271592 TGCGAGATGTAGTAATCCTGGGTATCCCCCTGGAATACTAGGTAAACGTT 271641
                                                    i                        
  rnd-1_family-       3650 TGCGAGATGTAGTAATCCTGGGTATTCCCCTGGAATACTAGGTAAACGTT 3699

  scaffold43|si     271642 TGAAGATACATGTTCATGCCTTACGTAATCATACTTACAGAATTAGACAT 271691
                                      v                                      
  rnd-1_family-       3700 TGAAGATACATTTTCATGCCTTACGTAATCATACTTACAGAATTAGACAT 3749

  scaffold43|si     271692 GATTCATTTTCACACATGATTTTCTCACGCAAGATGTAGTCATCTGGGTC 271741
                                                                             
  rnd-1_family-       3750 GATTCATTTTCACACATGATTTTCTCACGCAAGATGTAGTCATCTGGGTC 3799

  scaffold43|si     271742 ATTCACCTGGAATACTATGTAAACGGTTGAAAGTTGAAATGAAACCGTGT 271791
                                                                             
  rnd-1_family-       3800 ATTCACCTGGAATACTATGTAAACGGTTGAAAGTTGAAATGAAACCGTGT 3849

  scaffold43|si     271792 TTGCGTA-TTTTACTGCTTTATTACATAGTAGCTCAGGTCATTGACCTGA 271840
                                  -                        i                 
  rnd-1_family-       3850 TTGCGTATTTTTACTGCTTTATTACATAGTAGTTCAGGTCATTGACCTGA 3899

  scaffold43|si     271841 AATACAAGATTAACTCCAAAAATTGCTTTGAATCCTGTTGTGTTCTCGTA 271890
                                                    i                        
  rnd-1_family-       3900 AATACAAGATTAACTCCAAAAATTGTTTTGAATCCTGTTGTGTTCTCGTA 3949

  scaffold43|si     271891 AGTCGCATCAGTTGCCAGAATGACAAGATGAAAACAAAAATAATTATTTC 271940
                                                                         i   
  rnd-1_family-       3950 AGTCGCATCAGTTGCCAGAATGACAAGATGAAAACAAAAATAATTACTTC 3999

  scaffold43|si     271941 ACTCACCAATTAAATTTTACCCAATGATATCTTCAAACCCTAACAAAACT 271990
                            i        v                                       
  rnd-1_family-       4000 ATTCACCAATGAAATTTTACCCAATGATATCTTCAAACCCTAACAAAACT 4049

  scaffold43|si     271991 TCATTTATTCTACATACACAACACATCATAACTATTGGAAATTATACTGC 272040
                                                                             
  rnd-1_family-       4050 TCATTTATTCTACATACACAACACATCATAACTATTGGAAATTATACTGC 4099

  scaffold43|si     272041 CATCACCACCACAGCAAATTCACTTATCATCACTACAATATCAGTCAATA 272090
                                          i        i                     i   
  rnd-1_family-       4100 CATCACCACCACAGCGAATTCACTCATCATCACTACAATATCAGTCGATA 4149

  scaffold43|si     272091 AGCAGTGTATCATGCTGTAGACACTTTGACAAACACAATATTGAGTAACT 272140
                                                                             
  rnd-1_family-       4150 AGCAGTGTATCATGCTGTAGACACTTTGACAAACACAATATTGAGTAACT 4199

  scaffold43|si     272141 TCCAAGATACATTTTTATGCCTTACGTAATCATACTTACAGATTTAGACA 272190
                                                                             
  rnd-1_family-       4200 TCCAAGATACATTTTTATGCCTTACGTAATCATACTTACAGATTTAGACA 4249

  scaffold43|si     272191 TGATGCATTTCCACACATGATTTTCTCTTGCGAGATGTAGTAATCCTGGG 272240
                                                                             
  rnd-1_family-       4250 TGATGCATTTCCACACATGATTTTCTCTTGCGAGATGTAGTAATCCTGGG 4299

  scaffold43|si     272241 TATTCCCCTGGAATACTAGGTAAACGTTTGAAGATACATTTTCATGCCTT 272290
                                                                             
  rnd-1_family-       4300 TATTCCCCTGGAATACTAGGTAAACGTTTGAAGATACATTTTCATGCCTT 4349

  scaffold43|si     272291 ACGTAATCATACTTACAGAATTAGACATGATTCATTTTCACACATGATTT 272340
                                                                             
  rnd-1_family-       4350 ACGTAATCATACTTACAGAATTAGACATGATTCATTTTCACACATGATTT 4399

  scaffold43|si     272341 TCTCACGCAAGATGTAGTCATCTGGGTCATTCACCTGGAATACTATGTAA 272390
                                                 i       i              i    
  rnd-1_family-       4400 TCTCACGCAAGATGTAGTCATCCGGGTCATCCACCTGGAATACTACGTAA 4449

  scaffold43|si     272391 ACGGTTGAAAGTTGAAATGAAACCGTGTTTGCGTATTTTTACTGCTTTAT 272440
                                                                           i 
  rnd-1_family-       4450 ACGGTTGAAAGTTGAAATGAAACCGTGTTTGCGTATTTTTACTGCTTTGT 4499

  scaffold43|si     272441 TACATAGTAGTTCAGGTCATTGACCTGAAATACAAGATTAACTCCAAAAA 272490
                              i                     i       i                
  rnd-1_family-       4500 TACGTAGTAGTTCAGGTCATTGACCCGAAATACGAGATTAACTCCAAAAA 4549

  scaffold43|si     272491 TTGTTTTGAATCCTGTTGTGTTCTCGTAAGTCGCATCAGTTGCCAGAATG 272540
                              ii           i                 ii              
  rnd-1_family-       4550 TTGCCTTGAATCCTGTCGTGTTCTCGTAAGTCGCGCCAGTTGCCAGAATG 4599

  scaffold43|si     272541 ACAAGATGAAAAC-AAAAATAATTACTTCATTCACCAATGAAATTTTACC 272589
                                     v  -           i                        
  rnd-1_family-       4600 ACAAGATGAACACAAAAAATAATTATTTCATTCACCAATGAAATTTTACC 4649

  scaffold43|si     272590 CAATGATATCTTCAAACCCTAACAAAACTTCATTTATTCTACATACACAA 272639
                                              ?              ? ?            i
  rnd-1_family-       4650 CAATGATATCTTCAAACCCNAACAAAACTTCATTNANTCTACATACACAG 4699

  scaffold43|si     272640 CACATCATAACTATTGGAAATTATACTGCCATCACCACCACAGTGAATTC 272689
                                  ?               i                   i      
  rnd-1_family-       4700 CACATCANAACTATTGGAAATTACACTGCCATCACCACCACAGCGAATTC 4749

  scaffold43|si     272690 ACTCATCATCACTACAATATCAGTCGATAAGCAGTGTATCATGCTGTAGA 272739
                                                    i i                      
  rnd-1_family-       4750 ACTCATCATCACTACAATATCAGTCAACAAGCAGTGTATCATGCTGTAGA 4799

  scaffold43|si     272740 CACTTTGACAAACACAATATTGAGTAACTTCCAAGATACATTTTTATGCC 272789
                                               i                             
  rnd-1_family-       4800 CACTTTGACAAACACAATATCGAGTAACTTCCAAGATACATTTTTATGCC 4849

  scaffold43|si     272790 TTACGTAATCATACTTACAGATTTAGACATGATGCATTTCCACACATGAT 272839
                           i                    ?      i                     
  rnd-1_family-       4850 CTACGTAATCATACTTACAGANTTAGACGTGATGCATTTCCACACATGAT 4899

  scaffold43|si     272840 TTTCTCTTGCGAGATGTAGTAATCCTGGGTATT-CCCTGGAATACTAGGT 272888
                                  ?     ?               i   -             ?  
  rnd-1_family-       4900 TTTCTCTNGCGAGNTGTAGTAATCCTGGGCATTCCCCTGGAATACTANGT 4949

  scaffold43|si     272889 AAACGTTTGAAGATACATTTTCATGCCTTACGTAATCATACTTACAGAAT 272938
                                  i   ?          i                         v 
  rnd-1_family-       4950 AAACGTTCGAANATACATTTTCGTGCCTTACGTAATCATACTTACAGATT 4999

  scaffold43|si     272939 TAGACATGATTCATTTTCACACATGATTTTCTCACGCAAGATGTAGTCAT 272988
                                i          i     ---        -   i         v  
  rnd-1_family-       5000 TAGACGTGATTCATTTCCACAC---ATTTTCTC-CGCGAGATGTAGTAAT 5045

  scaffold43|si     272989 CTGGGTCATTCACCTGGAATACTATGTAAACGGTTGAAAGTTGAAATGAA 273038
                                                   i         i       v       
  rnd-1_family-       5046 CTGGGTCATTCACCTGGAATACTACGTAAACGGTCGAAAGTTCAAATGAA 5095

  scaffold43|si     273039 ACCGTGTTTGCGTATTTTTACTGCTTTATTACATAGTAGTTCAGGTCATT 273088
                                        -?                 i                 
  rnd-1_family-       5096 ACCGTGTTTGCGT-NTTTTACTGCTTTATTACGTAGTAGTTCAGGTCATT 5144

  scaffold43|si     273089 GACCTGAAATACAAGATTAACTCCAAAAATTGTTTTGAATCCTGTTGTGT 273138
                            i      ?   i           i      v i                
  rnd-1_family-       5145 GGCCTGAANTACGAGATTAACTCCGAAAATTCTCTTGAATCCTGTTGTGT 5194

  scaffold43|si     273139 TCTCGTAAGTCGCATCAGTTGCCAGAATGACAAGATGAAAACAAAAATAA 273188
                               i   v  v i  iv          v          v          
  rnd-1_family-       5195 TCTCATAACTCTCGTCGTTTGCCAGAATTACAAGATGAACACAAAAATAA 5244

  scaffold43|si     273189 TTATTTCATTCACCAATGAAATTTTACCCAATGATATCTTCAAACCCTAA 273238
                                            v                                
  rnd-1_family-       5245 TTATTTCATTCACCAATTAAATTTTACCCAATGATATCTTCAAACCCTAA 5294

  scaffold43|si     273239 CAAAACTTCATTTATTCTACATACACAACACATCATAACTA-TTGGAAAT 273287
                                i                     i             -        
  rnd-1_family-       5295 CAAAATTTCATTTATTCTACATACACAGCACATCATAACTAGTTGGAAAT 5344

  scaffold43|si     273288 TATACTGCCATCACCACCACAGCGAATTCACTCATCATCACTACAATATC 273337
                                    v             i                          
  rnd-1_family-       5345 TATACTGCCCTCACCACCACAGCAAATTCACTCATCATCACTACAATATC 5394

  scaffold43|si     273338 AGTCGATAAGCAGTGTATCATGCTGTAGACACTTTGACAAACACAATATT 273387
                               i                                    v       i
  rnd-1_family-       5395 AGTCAATAAGCAGTGTATCATGCTGTAGACACTTTGACAAAAACAATATC 5444

  scaffold43|si     273388 GAGTAACTTCCAAGATACATTTTTATGCCTTACGTAATCATACTTACAGA 273437
                                                               v             
  rnd-1_family-       5445 GAGTAACTTCCAAGATACATTTTTATGCCTTACGTACTCATACTTACAGA 5494

  scaffold43|si     273438 TTTAGACATGATGCATTTCCACACATGATTTTCTCTTGCGAGATGTAGTA 273487
                                  i    v                       i             
  rnd-1_family-       5495 TTTAGACGTGATTCATTTCCACACATGATTTTCTCTCGCGAGATGTAGTA 5544

  scaffold43|si     273488 ATCCTGGGTATCCCCCTGGAATACTAGGTAAACGTTTGAAGATACATGTT 273537
                                  vi  i v            v         i          v  
  rnd-1_family-       5545 ATCCTGGTCATTCACCTGGAATACTACGTAAACGTTCGAAGATACATTTT 5594

  scaffold43|si     273538 CATGCCTTACGTAATCATACTTACAGAATTAGACATGATTCATTTTCACA 273587
                           i       i    v                    i       ?  i    
  rnd-1_family-       5595 TATGCCTTGCGTACTCATACTTACAGAATTAGACGTGATTCANTTCCACA 5644

  scaffold43|si     273588 CATGATTTTCTCAAGCAAGATGTAGTCATCTGGGTCATTCACCTGGAATA 273637
                                       vv  i         v   iv             i    
  rnd-1_family-       5645 CATGATTTTCTCTCGCGAGATGTAGTAATCCCGGTCATTCACCTGAAATA 5694

  scaffold43|si     273638 CTATGTAAACGGTTGAAAGTTGAAATGAAACCGTGTTTGCGTATTTTTAC 273687
                              i       v             i                        
  rnd-1_family-       5695 CTACGTAAACGTTTGAAAGTTGAAACGAAACCGTGTTTGCGTATTTTTAC 5744

  scaffold43|si     273688 TGCTTTATTACATAGTAGTTCAGGTCATTGACCTGAAATACAAGATTAAC 273737
                                      i                             i        
  rnd-1_family-       5745 TGCTTTATTACGTAGTAGTTCAGGTCATTGACCTGAAATACGAGATTAAC 5794

  scaffold43|si     273738 TCC-AAAATTGTTTTGAATCCTGTTGTGTTCTCGTAAGTCGCATCAGTTG 273786
                              -      vii                        v  vv?       
  rnd-1_family-       5795 TCCAAAAATTCCCTTGAATCCTGTTGTGTTCTCGTAATTCTGNTCAGTTG 5844

  scaffold43|si     273787 CCAGAATGACAAGATGAACACAAAAATAATTATTTCATTCACCAATGAAA 273836
                                  v                                      v   
  rnd-1_family-       5845 CCAGAATTACAAGATGAACACAAAAATAATTATTTCATTCACCAATTAAA 5894

  scaffold43|si     273837 TTTTACCCAATGATATCTTCAAACCCTAACAAAACTTCATTTATTCTACA 273886
                                                             i               
  rnd-1_family-       5895 TTTTACCCAATGATATCTTCAAACCCTAACAAAATTTCATTTATTCTACA 5944

  scaffold43|si     273887 TACACAACACATCATAACTATTGGAAATTATACTGCCATCACCACCACAG 273936
                                 i                       i                   
  rnd-1_family-       5945 TACACAGCACATCATAACTATTGGAAATTACACTGCCATCACCACCACAG 5994

  scaffold43|si     273937 CGAATTCACTCATCATCACTACAATATCAGTCGATAAGCAGTGTATCATG 273986
                            i        i                     i                 
  rnd-1_family-       5995 CAAATTCACTTATCATCACTACAATATCAGTCAATAAGCAGTGTATCATG 6044

  scaffold43|si     273987 CTGTGGACACTTTGACAAACACAATATTGAGTAACTTCCAAGATACATTT 274036
                               i              v       i                      
  rnd-1_family-       6045 CTGTAGACACTTTGACAAAAACAATATCGAGTAACTTCCAAGATACATTT 6094

  scaffold43|si     274037 TTATGCCTTACGTAATCATACTTACAGATTTAGACATGATGCATTTCCAC 274086
                                         v             v      i    v  v      
  rnd-1_family-       6095 TTATGCCTTACGTACTCATACTTACAGAATTAGACGTGATTCAATTCCAC 6144

  scaffold43|si     274087 ACATGATTTTCTCTTGCGAGATGTAGTAATCCTGGGTATCC-CCTGGAAT 274135
                                         i                    vi  i -    i   
  rnd-1_family-       6145 ACATGATTTTCTCTCGCGAGATGTAGTAATCCTGGTCATTCACCTGAAAT 6194

  scaffold43|si     274136 ACTAGGTAAACGTTTGAAGATACATTTT 274163
                               v         i     v       
  rnd-1_family-       6195 ACTACGTAAACGTTCGAAGAAACATTTT 6222

Matrix = 20p39g.matrix
Kimura (with divCpGMod) = 2.76
Transitions / transversions = 1.52 (128/84)
Gap_init rate = 0.00 (15 / 6218), avg. gap size = 1.00 (15 / 15)

49455 3.09 0.19 0.10 scaffold43|size830363 269828 276043 (553335) rnd-1_family-37#Unknown 1 6222 (0) m_b848s001i95 134990

  scaffold43|si     269828 TTTTCTCACGCAAGATGTAGTCATCTGGGTCATTCACCTGGAATACTATG 269877
                                                                             
  rnd-1_family-          1 TTTTCTCACGCAAGATGTAGTCATCTGGGTCATTCACCTGGAATACTATG 50

  scaffold43|si     269878 TAAACGGTTGAAAGTTGAAATGAAACCGTGTTTGCGTATTTTTACTGCGT 269927
                                                                           v 
  rnd-1_family-         51 TAAACGGTTGAAAGTTGAAATGAAACCGTGTTTGCGTATTTTTACTGCTT 100

  scaffold43|si     269928 TATTACATAGTAGTTCAGGTCATTGACCTGAAATACAAGATTAACTCCAA 269977
                                        i                                    
  rnd-1_family-        101 TATTACATAGTAGCTCAGGTCATTGACCTGAAATACAAGATTAACTCCAA 150

  scaffold43|si     269978 AAATTGTTTTGAATCCTGTTGTGTTCTCGTAAGTCGCATCAGTTGCCAGA 270027
                                                                             
  rnd-1_family-        151 AAATTGTTTTGAATCCTGTTGTGTTCTCGTAAGTCGCATCAGTTGCCAGA 200

  scaffold43|si     270028 ATGACAAGATGAAAACAAAAATAATTACTTCATTCACCAATGAAATTTTA 270077
                                                    v i             v        
  rnd-1_family-        201 ATGACAAGATGAAAACAAAAATAATAATTTCATTCACCAATTAAATTTTA 250

  scaffold43|si     270078 CCCATTGATATCTTCAAACCCTAACAAAACTTCATTTATTCTACATACAC 270127
                                                      v i       v       -    
  rnd-1_family-        251 CCCATTGATATCTTCAAACCCTAACAATATTTCATTTCTTCTACA-ACAC 299

  scaffold43|si     270128 AACACATCATAACTATTGGAAATTATACTGCCATCACCACCACAGCGAAT 270177
                            i                    v  i   v  v  v              
  rnd-1_family-        300 AGCACATCATAACTATTGGAAAATACACTTCCCTCTCCACCACAGCGAAT 349

  scaffold43|si     270178 TCACTCATCATCACTACAATATCAGTCGATAAGCAGTGTATCATGCTGTG 270227
                                i                     i                 i   i
  rnd-1_family-        350 TCACTTATCATCACTACAATATCAGTCAATAAGCAGTGTATCATGTTGTA 399

  scaffold43|si     270228 GACACTTTGACAAACACAATATTGAGAAACTTCCAAGATACATTTTTATG 270277
                                 i                   v               v       
  rnd-1_family-        400 GACACTCTGACAAACACAATATTGAGTAACTTCCAAGATACAATTTTATG 449

  scaffold43|si     270278 CCTTACGTAATCATACTTACAGATTTAGACATGATGCATTTCCACACATG 270327
                            i                                 v              
  rnd-1_family-        450 CTTTACGTAATCATACTTACAGATTTAGACATGATTCATTTCCACACATG 499

  scaffold43|si     270328 ATTTTCTCTTGCGAGATGTAGTAATCCTGGGTATCCCCCTGGAATACTAG 270377
                                                          i  i               
  rnd-1_family-        500 ATTTTCTCTTGCGAGATGTAGTAATCCTGGGCATTCCCCTGGAATACTAG 549

  scaffold43|si     270378 GTAAACGTTTGAAGATACATGTTCATGCCTTACGTAATCATACTTACAGA 270427
                                               v                             
  rnd-1_family-        550 GTAAACGTTTGAAGATACATTTTCATGCCTTACGTAATCATACTTACAGA 599

  scaffold43|si     270428 ATTAGACCTGATTCATTGTCACACATGATTTTCTCACGCAAGATGTAGTC 270477
                                  v         v                                
  rnd-1_family-        600 ATTAGACATGATTCATTCTCACACATGATTTTCTCACGCAAGATGTAGTC 649

  scaffold43|si     270478 ATCTGGGTCATTCACCTGGAATACTATGTAAACGGTTGAAAGTTGAAATG 270527
                                                                             
  rnd-1_family-        650 ATCTGGGTCATTCACCTGGAATACTATGTAAACGGTTGAAAGTTGAAATG 699

  scaffold43|si     270528 AAACCGTGTTTGCGTATTTTTACTGCGTTATTACATAGTAGTTCAGGTCA 270577
                                                     v              i        
  rnd-1_family-        700 AAACCGTGTTTGCGTATTTTTACTGCTTTATTACATAGTAGCTCAGGTCA 749

  scaffold43|si     270578 TTGACCTGAAATACAAGATTAACTCCAAAAATTGTTTTGAATCCTGTTGT 270627
                                                                             
  rnd-1_family-        750 TTGACCTGAAATACAAGATTAACTCCAAAAATTGTTTTGAATCCTGTTGT 799

  scaffold43|si     270628 GTTCTCGTAAGTCGCATCAGTTGCCAGAATGACAAGATGAAAACAAAAAT 270677
                                                                             
  rnd-1_family-        800 GTTCTCGTAAGTCGCATCAGTTGCCAGAATGACAAGATGAAAACAAAAAT 849

  scaffold43|si     270678 AATTATTTCATTCACCAATGAAATTTTACCCAATGATACCTTCAAACCCT 270727
                                                                 i           
  rnd-1_family-        850 AATTATTTCATTCACCAATGAAATTTTACCCAATGATATCTTCAAACCCT 899

  scaffold43|si     270728 AACAAAACTTCATTTATTCTACATACACAACACATCATAACTATTGGAAA 270777
                                                                             
  rnd-1_family-        900 AACAAAACTTCATTTATTCTACATACACAACACATCATAACTATTGGAAA 949

  scaffold43|si     270778 TTATACTGCCATCACCACCACAGCGAATTCACTCATCATCACTACAATAT 270827
                                                                             
  rnd-1_family-        950 TTATACTGCCATCACCACCACAGCGAATTCACTCATCATCACTACAATAT 999

  scaffold43|si     270828 CAGTCGATAAGCAGTGTATCATGCTGTGGACACTTTGACAAACACAATAT 270877
                                                      i                      
  rnd-1_family-       1000 CAGTCGATAAGCAGTGTATCATGCTGTAGACACTTTGACAAACACAATAT 1049

  scaffold43|si     270878 TGAGAAACTTCCAAGATACATTTTTATGCCTTACGTAATCATACTTACAG 270927
                               v                                             
  rnd-1_family-       1050 TGAGTAACTTCCAAGATACATTTTTATGCCTTACGTAATCATACTTACAG 1099

  scaffold43|si     270928 ATTTAGACATGATGCATTTCCACACATGATTTTCTCTTGCGAGATGTAGT 270977
                                                                             
  rnd-1_family-       1100 ATTTAGACATGATGCATTTCCACACATGATTTTCTCTTGCGAGATGTAGT 1149

  scaffold43|si     270978 AATCCTGGGTATCCCCCTGGAATACTAGGTAAACGTTTGAAGATACATGT 271027
                                       i                                   v 
  rnd-1_family-       1150 AATCCTGGGTATTCCCCTGGAATACTAGGTAAACGTTTGAAGATACATTT 1199

  scaffold43|si     271028 TCATGCCTTACGTAATCATACTTACAGAATTAGACATGATTCATTTTCAC 271077
                                                                             
  rnd-1_family-       1200 TCATGCCTTACGTAATCATACTTACAGAATTAGACATGATTCATTTTCAC 1249

  scaffold43|si     271078 ACATGATTTTCTCACGCAAGATGTAGTCATCTGGGTCATTCACCTGGAAT 271127
                                                                             
  rnd-1_family-       1250 ACATGATTTTCTCACGCAAGATGTAGTCATCTGGGTCATTCACCTGGAAT 1299

  scaffold43|si     271128 ACTATGTAAACGGTTGAAAGTTGAAATGAAACCGTGTTTGCGTATTTTTA 271177
                                                                             
  rnd-1_family-       1300 ACTATGTAAACGGTTGAAAGTTGAAATGAAACCGTGTTTGCGTATTTTTA 1349

  scaffold43|si     271178 CTGCTTTATTACATAGTAGCTCAGGTCATTGACCTGAAATACAAGATTAA 271227
                                                                             
  rnd-1_family-       1350 CTGCTTTATTACATAGTAGCTCAGGTCATTGACCTGAAATACAAGATTAA 1399

  scaffold43|si     271228 CTCC-AAAATTGTTTTGAATCCTGTTGTGTTCTCGTAAGTCGCATCAGTT 271276
                               -                                             
  rnd-1_family-       1400 CTCCAAAAATTGTTTTGAATCCTGTTGTGTTCTCGTAAGTCGCATCAGTT 1449

  scaffold43|si     271277 GCCAGAATGACAAGATGAAAACAAAAATAATTATTTCATTCACCAATGAA 271326
                                              v             i                
  rnd-1_family-       1450 GCCAGAATGACAAGATGAACACAAAAATAATTACTTCATTCACCAATGAA 1499

  scaffold43|si     271327 ATTTTACCCAATGATACCTTCAAACCCTAACAAAACTTCATTTATTCTAC 271376
                                           i                                 
  rnd-1_family-       1500 ATTTTACCCAATGATATCTTCAAACCCTAACAAAACTTCATTTATTCTAC 1549

  scaffold43|si     271377 ATACACAACACATCATAACTATTGGAAATTATACTGCCATCACCACCACA 271426
                                                                             
  rnd-1_family-       1550 ATACACAACACATCATAACTATTGGAAATTATACTGCCATCACCACCACA 1599

  scaffold43|si     271427 GCAAATTCACTTATCATCACTACAATATCAGTCAATAAGCAGTGTATCAT 271476
                             i        i                     i                
  rnd-1_family-       1600 GCGAATTCACTCATCATCACTACAATATCAGTCGATAAGCAGTGTATCAT 1649

  scaffold43|si     271477 GCTGTAGACACTTTGACAAACACAATATTGAGTAACTTCCAAGATACATT 271526
                                                                             
  rnd-1_family-       1650 GCTGTAGACACTTTGACAAACACAATATTGAGTAACTTCCAAGATACATT 1699

  scaffold43|si     271527 TTTATGCCTTACGTAATCATACTTACAGATTTAGACATGATGCATTTCCA 271576
                               ?                                             
  rnd-1_family-       1700 TTTANGCCTTACGTAATCATACTTACAGATTTAGACATGATGCATTTCCA 1749

  scaffold43|si     271577 CACATGATTTTCTCTTGCGAGATGTAGTAATCCTGGGTATCCCCCTGGAA 271626
                                                                   i         
  rnd-1_family-       1750 CACATGATTTTCTCTTGCGAGATGTAGTAATCCTGGGTATTCCCCTGGAA 1799

  scaffold43|si     271627 TACTAGGTAAACGTTTGAAGATACATGTTCATGCCTTACGTAATCATACT 271676
                                                     v                       
  rnd-1_family-       1800 TACTAGGTAAACGTTTGAAGATACATTTTCATGCCTTACGTAATCATACT 1849

  scaffold43|si     271677 TACAGAATTAGACATGATTCATTTTCACACATGATTTTCTCACGCAAGAT 271726
                                 ?                 i                v   i    
  rnd-1_family-       1850 TACAGANTTAGACATGATTCATTTCCACACATGATTTTCTCTCGCGAGAT 1899

  scaffold43|si     271727 GTAGTCATCTGGGTCATTCACCTGGAATACTATGTAAACGGTTGAAAGTT 271776
                                v                ?                           
  rnd-1_family-       1900 GTAGTAATCTGGGTCATTCACCNGGAATACTATGTAAACGGTTGAAAGTT 1949

  scaffold43|si     271777 GAAATGAAACCGTGTTTGCGTA-TTTTACTGCTTTATTACATAGTAGCTC 271825
                                                 -          v      i      i  
  rnd-1_family-       1950 GAAATGAAACCGTGTTTGCGTATTTTTACTGCTATATTACGTAGTAGTTC 1999

  scaffold43|si     271826 AGGTCATTGACCTGAAATACAAGATTAACTCCAAAAATTGCTTTGAATCC 271875
                                               i           i  v    i         
  rnd-1_family-       2000 AGGTCATTGACCTGAAATACGAGATTAACTCCGAACATTGTTTTGAATCC 2049

  scaffold43|si     271876 TGTTGTGTTCTCGTAAGTCGCATCAGTTGCCAGAATGACAAGATGAAAAC 271925
                                v          v  v i   vi iv      v          v  
  rnd-1_family-       2050 TGTTGAGTTCTCGTAACTCTCGTCATCTAGCAGAATTACAAGATGAACAC 2099

  scaffold43|si     271926 AAAAATAATTATTTCACTCACCAATTAAATTTTACCCAATGATATCTTCA 271975
                                           i                                 
  rnd-1_family-       2100 AAAAATAATTATTTCATTCACCAATTAAATTTTACCCAATGATATCTTCA 2149

  scaffold43|si     271976 AACCCTAACAAAACTTCATTTATTCTACATACACAACACATCATAACTAT 272025
                                      v i       v             i              
  rnd-1_family-       2150 AACCCTAACAATATTTCATTTCTTCTACATACACAGCACATCATAACTAT 2199

  scaffold43|si     272026 TGGAAATTATACTGCCATCACCACCACAGCAAATTCACTTATCATCACTA 272075
                                                         i   ?               
  rnd-1_family-       2200 TGGAAATTATACTGCCATCACCACCACAGCGAATNCACTTATCATCACTA 2249

  scaffold43|si     272076 CAATATCAGTCAATAAGCAGTGTATCATGCTGTAGACACTTTGACAAACA 272125
                                                                             
  rnd-1_family-       2250 CAATATCAGTCAATAAGCAGTGTATCATGCTGTAGACACTTTGACAAACA 2299

  scaffold43|si     272126 CAATATTGAGTAACTTCCAAGATACATTTTTATGCCTTACGTAATCATAC 272175
                                                                             
  rnd-1_family-       2300 CAATATTGAGTAACTTCCAAGATACATTTTTATGCCTTACGTAATCATAC 2349

  scaffold43|si     272176 TTACAGATTTAGACATGATGCATTTCCACACATGATTTTCTCTTGCGAGA 272225
                                                                             
  rnd-1_family-       2350 TTACAGATTTAGACATGATGCATTTCCACACATGATTTTCTCTTGCGAGA 2399

  scaffold43|si     272226 TGTAGTAATCCTGGGTATTCCCCTGGAATACTAGGTAAACGTTTGAAGAT 272275
                                                                             
  rnd-1_family-       2400 TGTAGTAATCCTGGGTATTCCCCTGGAATACTAGGTAAACGTTTGAAGAT 2449

  scaffold43|si     272276 ACATTTTCATGCCTTACGTAATCATACTTACAGAATTAGACATGATTCAT 272325
                                                                             
  rnd-1_family-       2450 ACATTTTCATGCCTTACGTAATCATACTTACAGAATTAGACATGATTCAT 2499

  scaffold43|si     272326 TTTCACACATGATTTTCTCACGCAAGATGTAGTCATCTGGGTCATTCACC 272375
                                                                             
  rnd-1_family-       2500 TTTCACACATGATTTTCTCACGCAAGATGTAGTCATCTGGGTCATTCACC 2549

  scaffold43|si     272376 TGGAATACTATGTAAACGGTTGAAAGTTGAAATGAAACCGTGTTTGCGTA 272425
                                                                             
  rnd-1_family-       2550 TGGAATACTATGTAAACGGTTGAAAGTTGAAATGAAACCGTGTTTGCGTA 2599

  scaffold43|si     272426 TTTTTACTGCTTTATTACATAGTAGTTCAGGTCATTGACCTGAAATACAA 272475
                                                    i                        
  rnd-1_family-       2600 TTTTTACTGCTTTATTACATAGTAGCTCAGGTCATTGACCTGAAATACAA 2649

  scaffold43|si     272476 GATTAACTCCAAAAATTGTTTTGAATCCTGTTGTGTTCTCGTAAGTCGCA 272525
                                                                            i
  rnd-1_family-       2650 GATTAACTCCAAAAATTGTTTTGAATCCTGTTGTGTTCTCGTAAGTCGCG 2699

  scaffold43|si     272526 TCAGTTGCCAGAATGACAAGATGAAAA-CAAAAATAATTACTTCATTCAC 272574
                                                    ? -                      
  rnd-1_family-       2700 TCAGTTGCCAGAATGACAAGATGAANAGCAAAAATAATTACTTCATTCAC 2749

  scaffold43|si     272575 CAATGAAATTTTACCCAATGATATCTTCAAACCCTAACAAAACTTCATTT 272624
                                                                             
  rnd-1_family-       2750 CAATGAAATTTTACCCAATGATATCTTCAAACCCTAACAAAACTTCATTT 2799

  scaffold43|si     272625 ATTCTACATACACAACACATCATAACTATTGGAAATTATACTGCCATCAC 272674
                                                                             
  rnd-1_family-       2800 ATTCTACATACACAACACATCATAACTATTGGAAATTATACTGCCATCAC 2849

  scaffold43|si     272675 CACCACAGTGAATTCACTCATCATCACTACAATATCAGTCGATAAGCAGT 272724
                                   i                                         
  rnd-1_family-       2850 CACCACAGCGAATTCACTCATCATCACTACAATATCAGTCGATAAGCAGT 2899

  scaffold43|si     272725 GTATCATGCTGTAGACACTTTGACAAACACAATATTGAGTAACTTCCAAG 272774
                                                              i              
  rnd-1_family-       2900 GTATCATGCTGTAGACACTTTGACAAACACAATATCGAGTAACTTCCAAG 2949

  scaffold43|si     272775 ATACATTTTTATGCCTTACGTAATCATACTTACAGATTTAGACATGATGC 272824
                                                                             
  rnd-1_family-       2950 ATACATTTTTATGCCTTACGTAATCATACTTACAGATTTAGACATGATGC 2999

  scaffold43|si     272825 ATTTCCACACATGATTTTCTCTTGCGAGATGTAGTAATCCTGGGTATT-C 272873
                                                 i      i                  - 
  rnd-1_family-       3000 ATTTCCACACATGATTTTCTCTCGCGAGACGTAGTAATCCTGGGTATTCC 3049

  scaffold43|si     272874 CCTGGAATACTAGGTAAACGTTTGAAGATACATTTTCATGCCTTACGTAA 272923
                                                                             
  rnd-1_family-       3050 CCTGGAATACTAGGTAAACGTTTGAAGATACATTTTCATGCCTTACGTAA 3099

  scaffold43|si     272924 TCATACTTACAGAATTAGACATGATTCATTTTCACACATGATTTTCTCAC 272973
                                                                             
  rnd-1_family-       3100 TCATACTTACAGAATTAGACATGATTCATTTTCACACATGATTTTCTCAC 3149

  scaffold43|si     272974 GCAAGATGTAGTCATCTGGGTCATTCACCTGGAATACTATGTAAACGGTT 273023
                                                                             
  rnd-1_family-       3150 GCAAGATGTAGTCATCTGGGTCATTCACCTGGAATACTATGTAAACGGTT 3199

  scaffold43|si     273024 GAAAGTTGAAATGAAACCGTGTTTGCGTATTTTTACTGCTTTATTACATA 273073
                                                                             
  rnd-1_family-       3200 GAAAGTTGAAATGAAACCGTGTTTGCGTATTTTTACTGCTTTATTACATA 3249

  scaffold43|si     273074 GTAGTTCAGGTCATTGACCTGAAATACAAGATTAACTCCAAAAATTGTTT 273123
                               i                                             
  rnd-1_family-       3250 GTAGCTCAGGTCATTGACCTGAAATACAAGATTAACTCCAAAAATTGTTT 3299

  scaffold43|si     273124 TGAATCCTGTTGTGTTCTCGTAAGTCGCATCAGTTGCCAGAATGACAAGA 273173
                                                                             
  rnd-1_family-       3300 TGAATCCTGTTGTGTTCTCGTAAGTCGCATCAGTTGCCAGAATGACAAGA 3349

  scaffold43|si     273174 TGAAAACAAAAATAATTATTTCATTCACCAATGAAATTTTACCCAATGAT 273223
                               v                                             
  rnd-1_family-       3350 TGAACACAAAAATAATTATTTCATTCACCAATGAAATTTTACCCAATGAT 3399

  scaffold43|si     273224 ATCTTCAAACCCTAACAAAACTTCATTTATTCTACATACACAACACATCA 273273
                                                                             
  rnd-1_family-       3400 ATCTTCAAACCCTAACAAAACTTCATTTATTCTACATACACAACACATCA 3449

  scaffold43|si     273274 TAACTATTGGAAATTATACTGCCATCACCACCACAGCGAATTCACTCATC 273323
                                                                             
  rnd-1_family-       3450 TAACTATTGGAAATTATACTGCCATCACCACCACAGCGAATTCACTCATC 3499

  scaffold43|si     273324 ATCACTACAATATCAGTCGATAAGCAGTGTATCATGCTGTAGACACTTTG 273373
                                                                             
  rnd-1_family-       3500 ATCACTACAATATCAGTCGATAAGCAGTGTATCATGCTGTAGACACTTTG 3549

  scaffold43|si     273374 ACAAACACAATATTGAGTAACTTCCAAGATACATTTTTATGCCTTACGTA 273423
                                                                             
  rnd-1_family-       3550 ACAAACACAATATTGAGTAACTTCCAAGATACATTTTTATGCCTTACGTA 3599

  scaffold43|si     273424 ATCATACTTACAGATTTAGACATGATGCATTTCCACACATGATTTTCTCT 273473
                                                                             
  rnd-1_family-       3600 ATCATACTTACAGATTTAGACATGATGCATTTCCACACATGATTTTCTCT 3649

  scaffold43|si     273474 TGCGAGATGTAGTAATCCTGGGTATCCCCCTGGAATACTAGGTAAACGTT 273523
                                                    i                        
  rnd-1_family-       3650 TGCGAGATGTAGTAATCCTGGGTATTCCCCTGGAATACTAGGTAAACGTT 3699

  scaffold43|si     273524 TGAAGATACATGTTCATGCCTTACGTAATCATACTTACAGAATTAGACAT 273573
                                      v                                      
  rnd-1_family-       3700 TGAAGATACATTTTCATGCCTTACGTAATCATACTTACAGAATTAGACAT 3749

  scaffold43|si     273574 GATTCATTTTCACACATGATTTTCTCAAGCAAGATGTAGTCATCTGGGTC 273623
                                                      v                      
  rnd-1_family-       3750 GATTCATTTTCACACATGATTTTCTCACGCAAGATGTAGTCATCTGGGTC 3799

  scaffold43|si     273624 ATTCACCTGGAATACTATGTAAACGGTTGAAAGTTGAAATGAAACCGTGT 273673
                                                                             
  rnd-1_family-       3800 ATTCACCTGGAATACTATGTAAACGGTTGAAAGTTGAAATGAAACCGTGT 3849

  scaffold43|si     273674 TTGCGTATTTTTACTGCTTTATTACATAGTAGTTCAGGTCATTGACCTGA 273723
                                                                             
  rnd-1_family-       3850 TTGCGTATTTTTACTGCTTTATTACATAGTAGTTCAGGTCATTGACCTGA 3899

  scaffold43|si     273724 AATACAAGATTAACTCC-AAAATTGTTTTGAATCCTGTTGTGTTCTCGTA 273772
                                            -                                
  rnd-1_family-       3900 AATACAAGATTAACTCCAAAAATTGTTTTGAATCCTGTTGTGTTCTCGTA 3949

  scaffold43|si     273773 AGTCGCATCAGTTGCCAGAATGACAAGATGAACACAAAAATAATTATTTC 273822
                                                           v             i   
  rnd-1_family-       3950 AGTCGCATCAGTTGCCAGAATGACAAGATGAAAACAAAAATAATTACTTC 3999

  scaffold43|si     273823 ATTCACCAATGAAATTTTACCCAATGATATCTTCAAACCCTAACAAAACT 273872
                                                                             
  rnd-1_family-       4000 ATTCACCAATGAAATTTTACCCAATGATATCTTCAAACCCTAACAAAACT 4049

  scaffold43|si     273873 TCATTTATTCTACATACACAACACATCATAACTATTGGAAATTATACTGC 273922
                                                                             
  rnd-1_family-       4050 TCATTTATTCTACATACACAACACATCATAACTATTGGAAATTATACTGC 4099

  scaffold43|si     273923 CATCACCACCACAGCGAATTCACTCATCATCACTACAATATCAGTCGATA 273972
                                                                             
  rnd-1_family-       4100 CATCACCACCACAGCGAATTCACTCATCATCACTACAATATCAGTCGATA 4149

  scaffold43|si     273973 AGCAGTGTATCATGCTGTGGACACTTTGACAAACACAATATTGAGTAACT 274022
                                             i                               
  rnd-1_family-       4150 AGCAGTGTATCATGCTGTAGACACTTTGACAAACACAATATTGAGTAACT 4199

  scaffold43|si     274023 TCCAAGATACATTTTTATGCCTTACGTAATCATACTTACAGATTTAGACA 274072
                                                                             
  rnd-1_family-       4200 TCCAAGATACATTTTTATGCCTTACGTAATCATACTTACAGATTTAGACA 4249

  scaffold43|si     274073 TGATGCATTTCCACACATGATTTTCTCTTGCGAGATGTAGTAATCCTGGG 274122
                                                                             
  rnd-1_family-       4250 TGATGCATTTCCACACATGATTTTCTCTTGCGAGATGTAGTAATCCTGGG 4299

  scaffold43|si     274123 TA-TCCCCTGGAATACTAGGTAAACGTTTGAAGATACATTTTCATGCCTT 274171
                             -                                               
  rnd-1_family-       4300 TATTCCCCTGGAATACTAGGTAAACGTTTGAAGATACATTTTCATGCCTT 4349

  scaffold43|si     274172 ACGTAATCATACTTACAGAATTAGACATGATTCA-TTTCACACATGATTT 274220
                                                             -               
  rnd-1_family-       4350 ACGTAATCATACTTACAGAATTAGACATGATTCATTTTCACACATGATTT 4399

  scaffold43|si     274221 TCTCACGCAAGATGTAGTCATCTGGGTCATTCACCTGGAATACTATGTAA 274270
                                                 i       i              i    
  rnd-1_family-       4400 TCTCACGCAAGATGTAGTCATCCGGGTCATCCACCTGGAATACTACGTAA 4449

  scaffold43|si     274271 ACGGTTGAAAGTTGAAATGAAACCGTGTTTGCGTA-TTTTACTGCTTTAT 274319
                                                              -            i 
  rnd-1_family-       4450 ACGGTTGAAAGTTGAAATGAAACCGTGTTTGCGTATTTTTACTGCTTTGT 4499

  scaffold43|si     274320 TACATAGTAGCTCAGGTCATTGACCTGAAATACAAGATTAACTCCAAAAA 274369
                              i      i              i       i                
  rnd-1_family-       4500 TACGTAGTAGTTCAGGTCATTGACCCGAAATACGAGATTAACTCCAAAAA 4549

  scaffold43|si     274370 TTGTTTTGAATCCTGTTGTGTTCTCGTAAGTCGCATCAGTTGCCAGAATG 274419
                              ii           i                 ii              
  rnd-1_family-       4550 TTGCCTTGAATCCTGTCGTGTTCTCGTAAGTCGCGCCAGTTGCCAGAATG 4599

  scaffold43|si     274420 ACAAGATGAAAAC-AAAAATAATTATTTCATTCACCAATGAAATTTTACC 274468
                                     v  -                                    
  rnd-1_family-       4600 ACAAGATGAACACAAAAAATAATTATTTCATTCACCAATGAAATTTTACC 4649

  scaffold43|si     274469 CAATGATATCTTCAAACCCTAACAAAACTTCATTTATTCTACATACACAA 274518
                                              ?              ? ?            i
  rnd-1_family-       4650 CAATGATATCTTCAAACCCNAACAAAACTTCATTNANTCTACATACACAG 4699

  scaffold43|si     274519 CACATCATAACTATTGGAAATTATACTGCCATCACCACCACAGCGAATTC 274568
                                  ?               i                          
  rnd-1_family-       4700 CACATCANAACTATTGGAAATTACACTGCCATCACCACCACAGCGAATTC 4749

  scaffold43|si     274569 ACTCATCATCACTACAATATCAGTCGATAAGCAGTGTATCATGCTGTAGA 274618
                                                    i i                      
  rnd-1_family-       4750 ACTCATCATCACTACAATATCAGTCAACAAGCAGTGTATCATGCTGTAGA 4799

  scaffold43|si     274619 CACTTTGACAAACACAATATTGAGTAACTTCCAAGATACA-TTTTATGCC 274667
                                               i                   -         
  rnd-1_family-       4800 CACTTTGACAAACACAATATCGAGTAACTTCCAAGATACATTTTTATGCC 4849

  scaffold43|si     274668 TTACGTAATCATACTTACAGATTTAGACATGATGCATTTCCACACATGAT 274717
                           i                    ?      i                     
  rnd-1_family-       4850 CTACGTAATCATACTTACAGANTTAGACGTGATGCATTTCCACACATGAT 4899

  scaffold43|si     274718 TTTCTCTTGCGAGATGTAGTAATCCTGGGTA-TCCCCTGGAATACTAGGT 274766
                                  ?     ?               i -               ?  
  rnd-1_family-       4900 TTTCTCTNGCGAGNTGTAGTAATCCTGGGCATTCCCCTGGAATACTANGT 4949

  scaffold43|si     274767 AAACGTTTGAAGATACATTTTCATGCCTTACGTAATCATACTTACAGAAT 274816
                                  i   ?          i                         v 
  rnd-1_family-       4950 AAACGTTCGAANATACATTTTCGTGCCTTACGTAATCATACTTACAGATT 4999

  scaffold43|si     274817 TAGACATGATTCATTTTCACACATGATTTTCTCACGCAAGATGTAGTCAT 274866
                                i          i     ---        -   i         v  
  rnd-1_family-       5000 TAGACGTGATTCATTTCCACAC---ATTTTCTC-CGCGAGATGTAGTAAT 5045

  scaffold43|si     274867 CTGGGTCATTCACCTGGAATACTATGTAAACGGTTGAAAGTTGAAATGAA 274916
                                                   i         i       v       
  rnd-1_family-       5046 CTGGGTCATTCACCTGGAATACTACGTAAACGGTCGAAAGTTCAAATGAA 5095

  scaffold43|si     274917 ACCGTGTTTGCGTATTTTTACTGCTTTATTACATAGTAGTTCAGGTCATT 274966
                                        -?                 i                 
  rnd-1_family-       5096 ACCGTGTTTGCGT-NTTTTACTGCTTTATTACGTAGTAGTTCAGGTCATT 5144

  scaffold43|si     274967 GACCTGAAATACAAGATTAACTCCAAAAATTGTTTTGAATCCTGTTGTGT 275016
                            i      ?   i           i      v i                
  rnd-1_family-       5145 GGCCTGAANTACGAGATTAACTCCGAAAATTCTCTTGAATCCTGTTGTGT 5194

  scaffold43|si     275017 TCTCGTAAGTCGCATCAGTTGCCAGAATGACAAGATGAAAACAAAAATAA 275066
                               i   v  v i  iv          v          v          
  rnd-1_family-       5195 TCTCATAACTCTCGTCGTTTGCCAGAATTACAAGATGAACACAAAAATAA 5244

  scaffold43|si     275067 TTATTTCATTCACCAATGAAATTTTACCCAATGATATCTTCAAACCCTAA 275116
                                            v                                
  rnd-1_family-       5245 TTATTTCATTCACCAATTAAATTTTACCCAATGATATCTTCAAACCCTAA 5294

  scaffold43|si     275117 CAAAACTTCATTTATTCTACATACACAACACATCATAACTA-TTGGAAAT 275165
                                i                     i             -        
  rnd-1_family-       5295 CAAAATTTCATTTATTCTACATACACAGCACATCATAACTAGTTGGAAAT 5344

  scaffold43|si     275166 TATACTGCCATCACCACCACAGCGAATTCACTCATCATCACTACAATATC 275215
                                    v             i                          
  rnd-1_family-       5345 TATACTGCCCTCACCACCACAGCAAATTCACTCATCATCACTACAATATC 5394

  scaffold43|si     275216 AGTCAATAAGCAGTGTATCATGCTGTAGACACTTTGACAAACACAATATT 275265
                                                                    v       i
  rnd-1_family-       5395 AGTCAATAAGCAGTGTATCATGCTGTAGACACTTTGACAAAAACAATATC 5444

  scaffold43|si     275266 GAGTAACTTCCAAGATACATTTTTATGCCTTACGTAATCATACTTACAGA 275315
                                                               v             
  rnd-1_family-       5445 GAGTAACTTCCAAGATACATTTTTATGCCTTACGTACTCATACTTACAGA 5494

  scaffold43|si     275316 TTTAGACATGATGCATTTCCACACATGATTTTCTCTTGCGAGATGTAGTA 275365
                                  i    v                       i             
  rnd-1_family-       5495 TTTAGACGTGATTCATTTCCACACATGATTTTCTCTCGCGAGATGTAGTA 5544

  scaffold43|si     275366 ATCCTGGGTATTCCCCTGGAATACTAGGTAAACGTTTGAAGATACATTTT 275415
                                  vi    v            v         i             
  rnd-1_family-       5545 ATCCTGGTCATTCACCTGGAATACTACGTAAACGTTCGAAGATACATTTT 5594

  scaffold43|si     275416 CATGCCTTACGTAATCATACTTACAGAATTAGACATGATTCATTTTCACA 275465
                           i       i    v                    i       ?  i    
  rnd-1_family-       5595 TATGCCTTGCGTACTCATACTTACAGAATTAGACGTGATTCANTTCCACA 5644

  scaffold43|si     275466 CATGATTTTCTCACGCAAGATGTAGTCATCTGGGTCATTCACCTGGAATA 275515
                                       v   i         v   iv             i    
  rnd-1_family-       5645 CATGATTTTCTCTCGCGAGATGTAGTAATCCCGGTCATTCACCTGAAATA 5694

  scaffold43|si     275516 CTATGTAAACGGTTGAAAGTTGAAATGAAACCGTGTTTGCGTATTTTTAC 275565
                              i       v             i                        
  rnd-1_family-       5695 CTACGTAAACGTTTGAAAGTTGAAACGAAACCGTGTTTGCGTATTTTTAC 5744

  scaffold43|si     275566 TGCTTTATTACATAGTAGTTCAGGTCATTGACCTGAAATACAAGATTAAC 275615
                                      i                             i        
  rnd-1_family-       5745 TGCTTTATTACGTAGTAGTTCAGGTCATTGACCTGAAATACGAGATTAAC 5794

  scaffold43|si     275616 TCCAAAAATTGTTTTGAATCCTGTTGTGTTCTCGTAAGTCGCATCAGTTG 275665
                                     vii                        v  vv?       
  rnd-1_family-       5795 TCCAAAAATTCCCTTGAATCCTGTTGTGTTCTCGTAATTCTGNTCAGTTG 5844

  scaffold43|si     275666 CCAGAATGACAAGATGAAAACAAAAATAATTACTTCATTCACCAATGAAA 275715
                                  v          v             i             v   
  rnd-1_family-       5845 CCAGAATTACAAGATGAACACAAAAATAATTATTTCATTCACCAATTAAA 5894

  scaffold43|si     275716 TTTTACCCAATGATATCTTCAAACCCTAACAAAACTTCATTTATTCTACA 275765
                                                             i               
  rnd-1_family-       5895 TTTTACCCAATGATATCTTCAAACCCTAACAAAATTTCATTTATTCTACA 5944

  scaffold43|si     275766 TACACAACACATCATAACTATTGGAAATTATACTGCCATCACCACCACAG 275815
                                 i                       i                   
  rnd-1_family-       5945 TACACAGCACATCATAACTATTGGAAATTACACTGCCATCACCACCACAG 5994

  scaffold43|si     275816 CGAATTCACTCATCATCACTACAATATCAGTCAATAAGCAGTGTATCATG 275865
                            i        i                                       
  rnd-1_family-       5995 CAAATTCACTTATCATCACTACAATATCAGTCAATAAGCAGTGTATCATG 6044

  scaffold43|si     275866 CTGTAGACACTTTGACAAACACAATATTGAGTAACTTCCAAGATACATTT 275915
                                              v       i                      
  rnd-1_family-       6045 CTGTAGACACTTTGACAAAAACAATATCGAGTAACTTCCAAGATACATTT 6094

  scaffold43|si     275916 TTATGCCTTACGTAATCATACTTACAGATTTAGACATGATGCATTTCCAC 275965
                                         v             v      i    v  v      
  rnd-1_family-       6095 TTATGCCTTACGTACTCATACTTACAGAATTAGACGTGATTCAATTCCAC 6144

  scaffold43|si     275966 ACATGATTTTCTCTTGCGAGATGTAGTAATCCTGGGTATTCCCCTGGAAT 276015
                                         i                    vi    v    i   
  rnd-1_family-       6145 ACATGATTTTCTCTCGCGAGATGTAGTAATCCTGGTCATTCACCTGAAAT 6194

  scaffold43|si     276016 ACTAGGTAAACGTTTGAAGATACATTTT 276043
                               v         i     v       
  rnd-1_family-       6195 ACTACGTAAACGTTCGAAGAAACATTTT 6222

Matrix = 20p39g.matrix
Kimura (with divCpGMod) = 2.46
Transitions / transversions = 1.53 (116/76)
Gap_init rate = 0.00 (18 / 6215), avg. gap size = 1.00 (18 / 18)

49756 2.83 0.21 0.08 scaffold43|size830363 271084 277297 (552081) rnd-1_family-37#Unknown 1 6222 (0) m_b848s001i96 134990

  scaffold43|si     271084 TTTTCTCACGCAAGATGTAGTCATCTGGGTCATTCACCTGGAATACTATG 271133
                                                                             
  rnd-1_family-          1 TTTTCTCACGCAAGATGTAGTCATCTGGGTCATTCACCTGGAATACTATG 50

  scaffold43|si     271134 TAAACGGTTGAAAGTTGAAATGAAACCGTGTTTGCGTATTTTTACTGCTT 271183
                                                                             
  rnd-1_family-         51 TAAACGGTTGAAAGTTGAAATGAAACCGTGTTTGCGTATTTTTACTGCTT 100

  scaffold43|si     271184 TATTACATAGTAGCTCAGGTCATTGACCTGAAATACAAGATTAACTCCAA 271233
                                                                             
  rnd-1_family-        101 TATTACATAGTAGCTCAGGTCATTGACCTGAAATACAAGATTAACTCCAA 150

  scaffold43|si     271234 AA-TTGTTTTGAATCCTGTTGTGTTCTCGTAAGTCGCATCAGTTGCCAGA 271282
                             -                                               
  rnd-1_family-        151 AAATTGTTTTGAATCCTGTTGTGTTCTCGTAAGTCGCATCAGTTGCCAGA 200

  scaffold43|si     271283 ATGACAAGATGAAAACAAAAATAATTATTTCATTCACCAATGAAATTTTA 271332
                                                    v               v        
  rnd-1_family-        201 ATGACAAGATGAAAACAAAAATAATAATTTCATTCACCAATTAAATTTTA 250

  scaffold43|si     271333 CCCAATGATACCTTCAAACCCTAACAAAACTTCATTTATTCTACATACAC 271382
                               v     i                v i       v       -    
  rnd-1_family-        251 CCCATTGATATCTTCAAACCCTAACAATATTTCATTTCTTCTACA-ACAC 299

  scaffold43|si     271383 AACACATCATAACTATTGGAAATTATACTGCCATCACCACCACAGCAAAT 271432
                            i                    v  i   v  v  v          i   
  rnd-1_family-        300 AGCACATCATAACTATTGGAAAATACACTTCCCTCTCCACCACAGCGAAT 349

  scaffold43|si     271433 TCACTTATCATCACTACAATATCAGTCAATAAGCAGTGTATCATGCTGTA 271482
                                                                        i    
  rnd-1_family-        350 TCACTTATCATCACTACAATATCAGTCAATAAGCAGTGTATCATGTTGTA 399

  scaffold43|si     271483 GACACTTTGACAAACACAATATTGAGTAACTTCCAAGATACATTTTTATG 271532
                                 i                                   v       
  rnd-1_family-        400 GACACTCTGACAAACACAATATTGAGTAACTTCCAAGATACAATTTTATG 449

  scaffold43|si     271533 CCTTACGTAATCATACTTACAGATTTAGACATGATGCATTTCCACACATG 271582
                            i                                 v              
  rnd-1_family-        450 CTTTACGTAATCATACTTACAGATTTAGACATGATTCATTTCCACACATG 499

  scaffold43|si     271583 ATTTTCTCTTGCGAGATGTAGTAATCCTGGGTATCCCCCTGGAATACTAG 271632
                                                          i  i               
  rnd-1_family-        500 ATTTTCTCTTGCGAGATGTAGTAATCCTGGGCATTCCCCTGGAATACTAG 549

  scaffold43|si     271633 GTAAACGTTTGAAGATACATGTTCATGCCTTACGTAATCATACTTACAGA 271682
                                               v                             
  rnd-1_family-        550 GTAAACGTTTGAAGATACATTTTCATGCCTTACGTAATCATACTTACAGA 599

  scaffold43|si     271683 ATTAGACATGATTCATTTTCACACATGATTTTCTCACGCAAGATGTAGTC 271732
                                            i                                
  rnd-1_family-        600 ATTAGACATGATTCATTCTCACACATGATTTTCTCACGCAAGATGTAGTC 649

  scaffold43|si     271733 ATCTGGGTCATTCACCTGGAATACTATGTAAACGGTTGAAAGTTGAAATG 271782
                                                                             
  rnd-1_family-        650 ATCTGGGTCATTCACCTGGAATACTATGTAAACGGTTGAAAGTTGAAATG 699

  scaffold43|si     271783 AAACCGTGTTTGCGTATTTT-ACTGCTTTATTACATAGTAGCTCAGGTCA 271831
                                               -                             
  rnd-1_family-        700 AAACCGTGTTTGCGTATTTTTACTGCTTTATTACATAGTAGCTCAGGTCA 749

  scaffold43|si     271832 TTGACCTGAAATACAAGATTAACTCCAAAAATTGCTTTGAATCCTGTTGT 271881
                                                             i               
  rnd-1_family-        750 TTGACCTGAAATACAAGATTAACTCCAAAAATTGTTTTGAATCCTGTTGT 799

  scaffold43|si     271882 GTTCTCGTAAGTCGCATCAGTTGCCAGAATGACAAGATGAAAACAAAAAT 271931
                                                                             
  rnd-1_family-        800 GTTCTCGTAAGTCGCATCAGTTGCCAGAATGACAAGATGAAAACAAAAAT 849

  scaffold43|si     271932 AATTATTTCACTCACCAATTAAATTTTACCCAATGATATCTTCAAACCCT 271981
                                     i        v                              
  rnd-1_family-        850 AATTATTTCATTCACCAATGAAATTTTACCCAATGATATCTTCAAACCCT 899

  scaffold43|si     271982 AACAAAACTTCATTTATTCTACATACACAACACATCATAACTATTGGAAA 272031
                                                                             
  rnd-1_family-        900 AACAAAACTTCATTTATTCTACATACACAACACATCATAACTATTGGAAA 949

  scaffold43|si     272032 TTATACTGCCATCACCACCACAGCAAATTCACTTATCATCACTACAATAT 272081
                                                   i        i                
  rnd-1_family-        950 TTATACTGCCATCACCACCACAGCGAATTCACTCATCATCACTACAATAT 999

  scaffold43|si     272082 CAGTCAATAAGCAGTGTATCATGCTGTAGACACTTTGACAAACACAATAT 272131
                                i                                            
  rnd-1_family-       1000 CAGTCGATAAGCAGTGTATCATGCTGTAGACACTTTGACAAACACAATAT 1049

  scaffold43|si     272132 TGAGTAACTTCCAAGATACATTTTTATGCCTTACGTAATCATACTTACAG 272181
                                                                             
  rnd-1_family-       1050 TGAGTAACTTCCAAGATACATTTTTATGCCTTACGTAATCATACTTACAG 1099

  scaffold43|si     272182 ATTTAGACATGATGCATTTCCACACATGATTTTCTCTTGCGAGATGTAGT 272231
                                                                             
  rnd-1_family-       1100 ATTTAGACATGATGCATTTCCACACATGATTTTCTCTTGCGAGATGTAGT 1149

  scaffold43|si     272232 AATCCTGGGTATTCCCCTGGAATACTAGGTAAACGTTTGAAGATACATTT 272281
                                                                             
  rnd-1_family-       1150 AATCCTGGGTATTCCCCTGGAATACTAGGTAAACGTTTGAAGATACATTT 1199

  scaffold43|si     272282 TCATGCCTTACGTAATCATACTTACAGAATTAGACATGATTCATTTTCAC 272331
                                                                             
  rnd-1_family-       1200 TCATGCCTTACGTAATCATACTTACAGAATTAGACATGATTCATTTTCAC 1249

  scaffold43|si     272332 ACATGATTTTCTCACGCAAGATGTAGTCATCTGGGTCATTCACCTGGAAT 272381
                                                                             
  rnd-1_family-       1250 ACATGATTTTCTCACGCAAGATGTAGTCATCTGGGTCATTCACCTGGAAT 1299

  scaffold43|si     272382 ACTATGTAAACGGTTGAAAGTTGAAATGAAACCGTGTTTGCGTATTTTTA 272431
                                                                             
  rnd-1_family-       1300 ACTATGTAAACGGTTGAAAGTTGAAATGAAACCGTGTTTGCGTATTTTTA 1349

  scaffold43|si     272432 CTGCTTTATTACATAGTAGTTCAGGTCATTGACCTGAAATACAAGATTAA 272481
                                              i                              
  rnd-1_family-       1350 CTGCTTTATTACATAGTAGCTCAGGTCATTGACCTGAAATACAAGATTAA 1399

  scaffold43|si     272482 CTCCAAAAATTGTTTTGAATCCTGTTGTGTTCTCGTAAGTCGCATCAGTT 272531
                                                                             
  rnd-1_family-       1400 CTCCAAAAATTGTTTTGAATCCTGTTGTGTTCTCGTAAGTCGCATCAGTT 1449

  scaffold43|si     272532 GCCAGAATGACAAGATGAAAACAAAAATAATTACTTCATTCACCAATGAA 272581
                                              v                              
  rnd-1_family-       1450 GCCAGAATGACAAGATGAACACAAAAATAATTACTTCATTCACCAATGAA 1499

  scaffold43|si     272582 ATTTTACCCAATGATATCTTCAAACCCTAACAAAACTTCATTTATTCTAC 272631
                                                                             
  rnd-1_family-       1500 ATTTTACCCAATGATATCTTCAAACCCTAACAAAACTTCATTTATTCTAC 1549

  scaffold43|si     272632 ATACACAACACATCATAACTATTGGAAATTATACTGCCATCACCACCACA 272681
                                                                             
  rnd-1_family-       1550 ATACACAACACATCATAACTATTGGAAATTATACTGCCATCACCACCACA 1599

  scaffold43|si     272682 GTGAATTCACTCATCATCACTACAATATCAGTCGATAAGCAGTGTATCAT 272731
                            i                                                
  rnd-1_family-       1600 GCGAATTCACTCATCATCACTACAATATCAGTCGATAAGCAGTGTATCAT 1649

  scaffold43|si     272732 GCTGTAGACACTTTGACAAACACAATATTGAGTAACTTCCAAGATACATT 272781
                                                                             
  rnd-1_family-       1650 GCTGTAGACACTTTGACAAACACAATATTGAGTAACTTCCAAGATACATT 1699

  scaffold43|si     272782 TTTATGCCTTACGTAATCATACTTACAGATTTAGACATGATGCATTTCCA 272831
                               ?                                             
  rnd-1_family-       1700 TTTANGCCTTACGTAATCATACTTACAGATTTAGACATGATGCATTTCCA 1749

  scaffold43|si     272832 CACATGATTTTCTCTTGCGAGATGTAGTAATCCTGGGTATT-CCCTGGAA 272880
                                                                    -        
  rnd-1_family-       1750 CACATGATTTTCTCTTGCGAGATGTAGTAATCCTGGGTATTCCCCTGGAA 1799

  scaffold43|si     272881 TACTAGGTAAACGTTTGAAGATACATTTTCATGCCTTACGTAATCATACT 272930
                                                                             
  rnd-1_family-       1800 TACTAGGTAAACGTTTGAAGATACATTTTCATGCCTTACGTAATCATACT 1849

  scaffold43|si     272931 TACAGAATTAGACATGATTCATTTTCACACATGATTTTCTCACGCAAGAT 272980
                                 ?                 i                v   i    
  rnd-1_family-       1850 TACAGANTTAGACATGATTCATTTCCACACATGATTTTCTCTCGCGAGAT 1899

  scaffold43|si     272981 GTAGTCATCTGGGTCATTCACCTGGAATACTATGTAAACGGTTGAAAGTT 273030
                                v                ?                           
  rnd-1_family-       1900 GTAGTAATCTGGGTCATTCACCNGGAATACTATGTAAACGGTTGAAAGTT 1949

  scaffold43|si     273031 GAAATGAAACCGTGTTTGCGTATTTTTACTGCTTTATTACATAGTAGTTC 273080
                                                            v      i         
  rnd-1_family-       1950 GAAATGAAACCGTGTTTGCGTATTTTTACTGCTATATTACGTAGTAGTTC 1999

  scaffold43|si     273081 AGGTCATTGACCTGAAATACAAGATTAACTCCAAAAATTGTTTTGAATCC 273130
                                               i           i  v              
  rnd-1_family-       2000 AGGTCATTGACCTGAAATACGAGATTAACTCCGAACATTGTTTTGAATCC 2049

  scaffold43|si     273131 TGTTGTGTTCTCGTAAGTCGCATCAGTTGCCAGAATGACAAGATGAAAAC 273180
                                v          v  v i   vi iv      v          v  
  rnd-1_family-       2050 TGTTGAGTTCTCGTAACTCTCGTCATCTAGCAGAATTACAAGATGAACAC 2099

  scaffold43|si     273181 AAAAATAATTATTTCATTCACCAATGAAATTTTACCCAATGATATCTTCA 273230
                                                    v                        
  rnd-1_family-       2100 AAAAATAATTATTTCATTCACCAATTAAATTTTACCCAATGATATCTTCA 2149

  scaffold43|si     273231 AACCCTAACAAAACTTCATTTATTCTACATACACAACACATCATAACTAT 273280
                                      v i       v             i              
  rnd-1_family-       2150 AACCCTAACAATATTTCATTTCTTCTACATACACAGCACATCATAACTAT 2199

  scaffold43|si     273281 TGGAAATTATACTGCCATCACCACCACAGCGAATTCACTCATCATCACTA 273330
                                                             ?    i          
  rnd-1_family-       2200 TGGAAATTATACTGCCATCACCACCACAGCGAATNCACTTATCATCACTA 2249

  scaffold43|si     273331 CAATATCAGTCGATAAGCAGTGTATCATGCTGTAGACACTTTGACAAACA 273380
                                      i                                      
  rnd-1_family-       2250 CAATATCAGTCAATAAGCAGTGTATCATGCTGTAGACACTTTGACAAACA 2299

  scaffold43|si     273381 CAATATTGAGTAACTTCCAAGATACATTTTTATGCCTTACGTAATCATAC 273430
                                                                             
  rnd-1_family-       2300 CAATATTGAGTAACTTCCAAGATACATTTTTATGCCTTACGTAATCATAC 2349

  scaffold43|si     273431 TTACAGATTTAGACATGATGCATTTCCACACATGATTTTCTCTTGCGAGA 273480
                                                                             
  rnd-1_family-       2350 TTACAGATTTAGACATGATGCATTTCCACACATGATTTTCTCTTGCGAGA 2399

  scaffold43|si     273481 TGTAGTAATCCTGGGTATCCCCCTGGAATACTAGGTAAACGTTTGAAGAT 273530
                                             i                               
  rnd-1_family-       2400 TGTAGTAATCCTGGGTATTCCCCTGGAATACTAGGTAAACGTTTGAAGAT 2449

  scaffold43|si     273531 ACATGTTCATGCCTTACGTAATCATACTTACAGAATTAGACATGATTCAT 273580
                               v                                             
  rnd-1_family-       2450 ACATTTTCATGCCTTACGTAATCATACTTACAGAATTAGACATGATTCAT 2499

  scaffold43|si     273581 TTTCACACATGATTTTCTCAAGCAAGATGTAGTCATCTGGGTCATTCACC 273630
                                               v                             
  rnd-1_family-       2500 TTTCACACATGATTTTCTCACGCAAGATGTAGTCATCTGGGTCATTCACC 2549

  scaffold43|si     273631 TGGAATACTATGTAAACGGTTGAAAGTTGAAATGAAACCGTGTTTGCGTA 273680
                                                                             
  rnd-1_family-       2550 TGGAATACTATGTAAACGGTTGAAAGTTGAAATGAAACCGTGTTTGCGTA 2599

  scaffold43|si     273681 TTTTTACTGCTTTATTACATAGTAGTTCAGGTCATTGACCTGAAATACAA 273730
                                                    i                        
  rnd-1_family-       2600 TTTTTACTGCTTTATTACATAGTAGCTCAGGTCATTGACCTGAAATACAA 2649

  scaffold43|si     273731 GATTAACTCC-AAAATTGTTTTGAATCCTGTTGTGTTCTCGTAAGTCGCA 273779
                                     -                                      i
  rnd-1_family-       2650 GATTAACTCCAAAAATTGTTTTGAATCCTGTTGTGTTCTCGTAAGTCGCG 2699

  scaffold43|si     273780 TCAGTTGCCAGAATGACAAGATGAACA-CAAAAATAATTATTTCATTCAC 273828
                                                    ? -            i         
  rnd-1_family-       2700 TCAGTTGCCAGAATGACAAGATGAANAGCAAAAATAATTACTTCATTCAC 2749

  scaffold43|si     273829 CAATGAAATTTTACCCAATGATATCTTCAAACCCTAACAAAACTTCATTT 273878
                                                                             
  rnd-1_family-       2750 CAATGAAATTTTACCCAATGATATCTTCAAACCCTAACAAAACTTCATTT 2799

  scaffold43|si     273879 ATTCTACATACACAACACATCATAACTATTGGAAATTATACTGCCATCAC 273928
                                                                             
  rnd-1_family-       2800 ATTCTACATACACAACACATCATAACTATTGGAAATTATACTGCCATCAC 2849

  scaffold43|si     273929 CACCACAGCGAATTCACTCATCATCACTACAATATCAGTCGATAAGCAGT 273978
                                                                             
  rnd-1_family-       2850 CACCACAGCGAATTCACTCATCATCACTACAATATCAGTCGATAAGCAGT 2899

  scaffold43|si     273979 GTATCATGCTGTGGACACTTTGACAAACACAATATTGAGTAACTTCCAAG 274028
                                       i                      i              
  rnd-1_family-       2900 GTATCATGCTGTAGACACTTTGACAAACACAATATCGAGTAACTTCCAAG 2949

  scaffold43|si     274029 ATACATTTTTATGCCTTACGTAATCATACTTACAGATTTAGACATGATGC 274078
                                                                             
  rnd-1_family-       2950 ATACATTTTTATGCCTTACGTAATCATACTTACAGATTTAGACATGATGC 2999

  scaffold43|si     274079 ATTTCCACACATGATTTTCTCTTGCGAGATGTAGTAATCCTGGGTA-TCC 274127
                                                 i      i                -   
  rnd-1_family-       3000 ATTTCCACACATGATTTTCTCTCGCGAGACGTAGTAATCCTGGGTATTCC 3049

  scaffold43|si     274128 CCTGGAATACTAGGTAAACGTTTGAAGATACATTTTCATGCCTTACGTAA 274177
                                                                             
  rnd-1_family-       3050 CCTGGAATACTAGGTAAACGTTTGAAGATACATTTTCATGCCTTACGTAA 3099

  scaffold43|si     274178 TCATACTTACAGAATTAGACATGATTCA-TTTCACACATGATTTTCTCAC 274226
                                                       -                     
  rnd-1_family-       3100 TCATACTTACAGAATTAGACATGATTCATTTTCACACATGATTTTCTCAC 3149

  scaffold43|si     274227 GCAAGATGTAGTCATCTGGGTCATTCACCTGGAATACTATGTAAACGGTT 274276
                                                                             
  rnd-1_family-       3150 GCAAGATGTAGTCATCTGGGTCATTCACCTGGAATACTATGTAAACGGTT 3199

  scaffold43|si     274277 GAAAGTTGAAATGAAACCGTGTTTGCGTA-TTTTACTGCTTTATTACATA 274325
                                                        -                    
  rnd-1_family-       3200 GAAAGTTGAAATGAAACCGTGTTTGCGTATTTTTACTGCTTTATTACATA 3249

  scaffold43|si     274326 GTAGCTCAGGTCATTGACCTGAAATACAAGATTAACTCCAAAAATTGTTT 274375
                                                                             
  rnd-1_family-       3250 GTAGCTCAGGTCATTGACCTGAAATACAAGATTAACTCCAAAAATTGTTT 3299

  scaffold43|si     274376 TGAATCCTGTTGTGTTCTCGTAAGTCGCATCAGTTGCCAGAATGACAAGA 274425
                                                                             
  rnd-1_family-       3300 TGAATCCTGTTGTGTTCTCGTAAGTCGCATCAGTTGCCAGAATGACAAGA 3349

  scaffold43|si     274426 TGAAAACAAAAATAATTATTTCATTCACCAATGAAATTTTACCCAATGAT 274475
                               v                                             
  rnd-1_family-       3350 TGAACACAAAAATAATTATTTCATTCACCAATGAAATTTTACCCAATGAT 3399

  scaffold43|si     274476 ATCTTCAAACCCTAACAAAACTTCATTTATTCTACATACACAACACATCA 274525
                                                                             
  rnd-1_family-       3400 ATCTTCAAACCCTAACAAAACTTCATTTATTCTACATACACAACACATCA 3449

  scaffold43|si     274526 TAACTATTGGAAATTATACTGCCATCACCACCACAGCGAATTCACTCATC 274575
                                                                             
  rnd-1_family-       3450 TAACTATTGGAAATTATACTGCCATCACCACCACAGCGAATTCACTCATC 3499

  scaffold43|si     274576 ATCACTACAATATCAGTCGATAAGCAGTGTATCATGCTGTAGACACTTTG 274625
                                                                             
  rnd-1_family-       3500 ATCACTACAATATCAGTCGATAAGCAGTGTATCATGCTGTAGACACTTTG 3549

  scaffold43|si     274626 ACAAACACAATATTGAGTAACTTCCAAGATACA-TTTTATGCCTTACGTA 274674
                                                            -                
  rnd-1_family-       3550 ACAAACACAATATTGAGTAACTTCCAAGATACATTTTTATGCCTTACGTA 3599

  scaffold43|si     274675 ATCATACTTACAGATTTAGACATGATGCATTTCCACACATGATTTTCTCT 274724
                                                                             
  rnd-1_family-       3600 ATCATACTTACAGATTTAGACATGATGCATTTCCACACATGATTTTCTCT 3649

  scaffold43|si     274725 TGCGAGATGTAGTAATCCTGGGTA-TCCCCTGGAATACTAGGTAAACGTT 274773
                                                   -                         
  rnd-1_family-       3650 TGCGAGATGTAGTAATCCTGGGTATTCCCCTGGAATACTAGGTAAACGTT 3699

  scaffold43|si     274774 TGAAGATACATTTTCATGCCTTACGTAATCATACTTACAGAATTAGACAT 274823
                                                                             
  rnd-1_family-       3700 TGAAGATACATTTTCATGCCTTACGTAATCATACTTACAGAATTAGACAT 3749

  scaffold43|si     274824 GATTCATTTTCACACATGATTTTCTCACGCAAGATGTAGTCATCTGGGTC 274873
                                                                             
  rnd-1_family-       3750 GATTCATTTTCACACATGATTTTCTCACGCAAGATGTAGTCATCTGGGTC 3799

  scaffold43|si     274874 ATTCACCTGGAATACTATGTAAACGGTTGAAAGTTGAAATGAAACCGTGT 274923
                                                                             
  rnd-1_family-       3800 ATTCACCTGGAATACTATGTAAACGGTTGAAAGTTGAAATGAAACCGTGT 3849

  scaffold43|si     274924 TTGCGTATTTTTACTGCTTTATTACATAGTAGTTCAGGTCATTGACCTGA 274973
                                                                             
  rnd-1_family-       3850 TTGCGTATTTTTACTGCTTTATTACATAGTAGTTCAGGTCATTGACCTGA 3899

  scaffold43|si     274974 AATACAAGATTAACTCCAAAAATTGTTTTGAATCCTGTTGTGTTCTCGTA 275023
                                                                             
  rnd-1_family-       3900 AATACAAGATTAACTCCAAAAATTGTTTTGAATCCTGTTGTGTTCTCGTA 3949

  scaffold43|si     275024 AGTCGCATCAGTTGCCAGAATGACAAGATGAAAACAAAAATAATTATTTC 275073
                                                                         i   
  rnd-1_family-       3950 AGTCGCATCAGTTGCCAGAATGACAAGATGAAAACAAAAATAATTACTTC 3999

  scaffold43|si     275074 ATTCACCAATGAAATTTTACCCAATGATATCTTCAAACCCTAACAAAACT 275123
                                                                             
  rnd-1_family-       4000 ATTCACCAATGAAATTTTACCCAATGATATCTTCAAACCCTAACAAAACT 4049

  scaffold43|si     275124 TCATTTATTCTACATACACAACACATCATAACTATTGGAAATTATACTGC 275173
                                                                             
  rnd-1_family-       4050 TCATTTATTCTACATACACAACACATCATAACTATTGGAAATTATACTGC 4099

  scaffold43|si     275174 CATCACCACCACAGCGAATTCACTCATCATCACTACAATATCAGTCAATA 275223
                                                                         i   
  rnd-1_family-       4100 CATCACCACCACAGCGAATTCACTCATCATCACTACAATATCAGTCGATA 4149

  scaffold43|si     275224 AGCAGTGTATCATGCTGTAGACACTTTGACAAACACAATATTGAGTAACT 275273
                                                                             
  rnd-1_family-       4150 AGCAGTGTATCATGCTGTAGACACTTTGACAAACACAATATTGAGTAACT 4199

  scaffold43|si     275274 TCCAAGATACATTTTTATGCCTTACGTAATCATACTTACAGATTTAGACA 275323
                                                                             
  rnd-1_family-       4200 TCCAAGATACATTTTTATGCCTTACGTAATCATACTTACAGATTTAGACA 4249

  scaffold43|si     275324 TGATGCATTTCCACACATGATTTTCTCTTGCGAGATGTAGTAATCCTGGG 275373
                                                                             
  rnd-1_family-       4250 TGATGCATTTCCACACATGATTTTCTCTTGCGAGATGTAGTAATCCTGGG 4299

  scaffold43|si     275374 TATTCCCCTGGAATACTAGGTAAACGTTTGAAGATACATTTTCATGCCTT 275423
                                                                             
  rnd-1_family-       4300 TATTCCCCTGGAATACTAGGTAAACGTTTGAAGATACATTTTCATGCCTT 4349

  scaffold43|si     275424 ACGTAATCATACTTACAGAATTAGACATGATTCATTTTCACACATGATTT 275473
                                                                             
  rnd-1_family-       4350 ACGTAATCATACTTACAGAATTAGACATGATTCATTTTCACACATGATTT 4399

  scaffold43|si     275474 TCTCACGCAAGATGTAGTCATCTGGGTCATTCACCTGGAATACTATGTAA 275523
                                                 i       i              i    
  rnd-1_family-       4400 TCTCACGCAAGATGTAGTCATCCGGGTCATCCACCTGGAATACTACGTAA 4449

  scaffold43|si     275524 ACGGTTGAAAGTTGAAATGAAACCGTGTTTGCGTATTTTTACTGCTTTAT 275573
                                                                           i 
  rnd-1_family-       4450 ACGGTTGAAAGTTGAAATGAAACCGTGTTTGCGTATTTTTACTGCTTTGT 4499

  scaffold43|si     275574 TACATAGTAGTTCAGGTCATTGACCTGAAATACAAGATTAACTCCAAAAA 275623
                              i                     i       i                
  rnd-1_family-       4500 TACGTAGTAGTTCAGGTCATTGACCCGAAATACGAGATTAACTCCAAAAA 4549

  scaffold43|si     275624 TTGTTTTGAATCCTGTTGTGTTCTCGTAAGTCGCATCAGTTGCCAGAATG 275673
                              ii           i                 ii              
  rnd-1_family-       4550 TTGCCTTGAATCCTGTCGTGTTCTCGTAAGTCGCGCCAGTTGCCAGAATG 4599

  scaffold43|si     275674 ACAAGATGAAAAC-AAAAATAATTACTTCATTCACCAATGAAATTTTACC 275722
                                     v  -           i                        
  rnd-1_family-       4600 ACAAGATGAACACAAAAAATAATTATTTCATTCACCAATGAAATTTTACC 4649

  scaffold43|si     275723 CAATGATATCTTCAAACCCTAACAAAACTTCATTTATTCTACATACACAA 275772
                                              ?              ? ?            i
  rnd-1_family-       4650 CAATGATATCTTCAAACCCNAACAAAACTTCATTNANTCTACATACACAG 4699

  scaffold43|si     275773 CACATCATAACTATTGGAAATTATACTGCCATCACCACCACAGCGAATTC 275822
                                  ?               i                          
  rnd-1_family-       4700 CACATCANAACTATTGGAAATTACACTGCCATCACCACCACAGCGAATTC 4749

  scaffold43|si     275823 ACTCATCATCACTACAATATCAGTCAATAAGCAGTGTATCATGCTGTAGA 275872
                                                      i                      
  rnd-1_family-       4750 ACTCATCATCACTACAATATCAGTCAACAAGCAGTGTATCATGCTGTAGA 4799

  scaffold43|si     275873 CACTTTGACAAACACAATATTGAGTAACTTCCAAGATACATTTTTATGCC 275922
                                               i                             
  rnd-1_family-       4800 CACTTTGACAAACACAATATCGAGTAACTTCCAAGATACATTTTTATGCC 4849

  scaffold43|si     275923 TTACGTAATCATACTTACAGATTTAGACATGATGCATTTCCACACATGAT 275972
                           i                    ?      i                     
  rnd-1_family-       4850 CTACGTAATCATACTTACAGANTTAGACGTGATGCATTTCCACACATGAT 4899

  scaffold43|si     275973 TTTCTCTTGCGAGATGTAGTAATCCTGGGTATTCCCCTGGAATACTAGGT 276022
                                  ?     ?               i                 ?  
  rnd-1_family-       4900 TTTCTCTNGCGAGNTGTAGTAATCCTGGGCATTCCCCTGGAATACTANGT 4949

  scaffold43|si     276023 AAACGTTTGAAGATACATTTTCATGCCTTACGTAATCATACTTACAGAAT 276072
                                  i   ?          i                         v 
  rnd-1_family-       4950 AAACGTTCGAANATACATTTTCGTGCCTTACGTAATCATACTTACAGATT 4999

  scaffold43|si     276073 TAGACATGATTCATTTTCACACATGATTTTCTCACGCAAGATGTAGTCAT 276122
                                i          i     ---        -   i         v  
  rnd-1_family-       5000 TAGACGTGATTCATTTCCACAC---ATTTTCTC-CGCGAGATGTAGTAAT 5045

  scaffold43|si     276123 CTGGGTCATTCACCTGGAATACTATGTAAACGGTTGAAAGTTGAAATGAA 276172
                                                   i         i       v       
  rnd-1_family-       5046 CTGGGTCATTCACCTGGAATACTACGTAAACGGTCGAAAGTTCAAATGAA 5095

  scaffold43|si     276173 ACCGTGTTTGCGTATTTTACTGCTTTATTACATAGTAGTTCAGGTCATTG 276222
                                        ?                 i                  
  rnd-1_family-       5096 ACCGTGTTTGCGTNTTTTACTGCTTTATTACGTAGTAGTTCAGGTCATTG 5145

  scaffold43|si     276223 ACCTGAAATACAAGATTAACTCCAAAAATTGTTTTGAATCCTGTTGTGTT 276272
                           i      ?   i           i      v i                 
  rnd-1_family-       5146 GCCTGAANTACGAGATTAACTCCGAAAATTCTCTTGAATCCTGTTGTGTT 5195

  scaffold43|si     276273 CTCGTAAGTCGCATCAGTTGCCAGAATGACAAGATGAACACAAAAATAAT 276322
                              i   v  v i  iv          v                      
  rnd-1_family-       5196 CTCATAACTCTCGTCGTTTGCCAGAATTACAAGATGAACACAAAAATAAT 5245

  scaffold43|si     276323 TATTTCATTCACCAATGAAATTTTACCCAATGATATCTTCAAACCCTAAC 276372
                                           v                                 
  rnd-1_family-       5246 TATTTCATTCACCAATTAAATTTTACCCAATGATATCTTCAAACCCTAAC 5295

  scaffold43|si     276373 AAAACTTCATTTATTCTACATACACAACACATCATAACTA-TTGGAAATT 276421
                               i                     i             -         
  rnd-1_family-       5296 AAAATTTCATTTATTCTACATACACAGCACATCATAACTAGTTGGAAATT 5345

  scaffold43|si     276422 ATACTGCCATCACCACCACAGCGAATTCACTCATCATCACTACAATATCA 276471
                                   v             i                           
  rnd-1_family-       5346 ATACTGCCCTCACCACCACAGCAAATTCACTCATCATCACTACAATATCA 5395

  scaffold43|si     276472 GTCGATAAGCAGTGTATCATGCTGTAGACACTTTGACAAACACAATATTG 276521
                              i                                    v       i 
  rnd-1_family-       5396 GTCAATAAGCAGTGTATCATGCTGTAGACACTTTGACAAAAACAATATCG 5445

  scaffold43|si     276522 AGTAACTTCCAAGATACATTTTTATGCCTTACGTAATCATACTTACAGAT 276571
                                                              v              
  rnd-1_family-       5446 AGTAACTTCCAAGATACATTTTTATGCCTTACGTACTCATACTTACAGAT 5495

  scaffold43|si     276572 TTAGACATGATGCATTTCCACACATGATTTTCTCTTGCGAGATGTAGTAA 276621
                                 i    v                       i              
  rnd-1_family-       5496 TTAGACGTGATTCATTTCCACACATGATTTTCTCTCGCGAGATGTAGTAA 5545

  scaffold43|si     276622 TCCTGGTTATTCCCCTGGAATACTAGGTAAACGTTTGAAGATACATTTTC 276671
                                  i    v            v         i             i
  rnd-1_family-       5546 TCCTGGTCATTCACCTGGAATACTACGTAAACGTTCGAAGATACATTTTT 5595

  scaffold43|si     276672 ATGCCTTACGTAATCATACTTACAGAATTAGACATGATTCATTTTCACAC 276721
                                  i    v                    i       ?  i     
  rnd-1_family-       5596 ATGCCTTGCGTACTCATACTTACAGAATTAGACGTGATTCANTTCCACAC 5645

  scaffold43|si     276722 ATGATTTTCTCACGCAAGATGTAGTCATCTGGGTCATTCACCTGGAATAC 276771
                                      v   i         v   iv             i     
  rnd-1_family-       5646 ATGATTTTCTCTCGCGAGATGTAGTAATCCCGGTCATTCACCTGAAATAC 5695

  scaffold43|si     276772 TATGTAAACGGTTGAAAGTTGAAATGAAACCGTGTTTGCGTA-TTTTACT 276820
                             i       v             i                 -       
  rnd-1_family-       5696 TACGTAAACGTTTGAAAGTTGAAACGAAACCGTGTTTGCGTATTTTTACT 5745

  scaffold43|si     276821 GCTTTATTACATAGTAGTTCAGGTCATTGACCTGAAATACAAGATTAACT 276870
                                     i                             i         
  rnd-1_family-       5746 GCTTTATTACGTAGTAGTTCAGGTCATTGACCTGAAATACGAGATTAACT 5795

  scaffold43|si     276871 CCAAAAATTGTTTTGAATCCTGTTGTGTTCTCGTAAGTCGCATCAGTTGC 276920
                                    vii                        v  vv?        
  rnd-1_family-       5796 CCAAAAATTCCCTTGAATCCTGTTGTGTTCTCGTAATTCTGNTCAGTTGC 5845

  scaffold43|si     276921 CAGAATGACAAGATGAACACAAAAATAATTATTTCATTCACCAATGAAAT 276970
                                 v                                      v    
  rnd-1_family-       5846 CAGAATTACAAGATGAACACAAAAATAATTATTTCATTCACCAATTAAAT 5895

  scaffold43|si     276971 TTTACCCAATGATATCTTCAAACCCTAACAAAACTTCATTTATTCTACAT 277020
                                                            i                
  rnd-1_family-       5896 TTTACCCAATGATATCTTCAAACCCTAACAAAATTTCATTTATTCTACAT 5945

  scaffold43|si     277021 ACACAACACATCATAACTATTGGAAATTATACTGCCATCACCACCACAGC 277070
                                i                       i                    
  rnd-1_family-       5946 ACACAGCACATCATAACTATTGGAAATTACACTGCCATCACCACCACAGC 5995

  scaffold43|si     277071 GAATTCACTCATCATCACTACAATATCAGTCGATAAGCAGTGTATCATGC 277120
                           i        i                     i                  
  rnd-1_family-       5996 AAATTCACTTATCATCACTACAATATCAGTCAATAAGCAGTGTATCATGC 6045

  scaffold43|si     277121 TGTAGACACTTTGACAAACACAATATTGAGTAACTTCCAAGATACATTTT 277170
                                             v       i                       
  rnd-1_family-       6046 TGTAGACACTTTGACAAAAACAATATCGAGTAACTTCCAAGATACATTTT 6095

  scaffold43|si     277171 TATGCCTTACGTAATCATACTTACAGATTTAGACATGATGCATTTCCACA 277220
                                        v             v      i    v  v       
  rnd-1_family-       6096 TATGCCTTACGTACTCATACTTACAGAATTAGACGTGATTCAATTCCACA 6145

  scaffold43|si     277221 CATGATTTTCTCTTGCGAGATGTAGTAATCTTGGTCATTTACCTGGAATA 277270
                                        i                i        i     i    
  rnd-1_family-       6146 CATGATTTTCTCTCGCGAGATGTAGTAATCCTGGTCATTCACCTGAAATA 6195

  scaffold43|si     277271 CTAGGTAAACGTTTGAAGATACATGTT 277297
                              v         i     v    v  
  rnd-1_family-       6196 CTACGTAAACGTTCGAAGAAACATTTT 6222

Matrix = 20p39g.matrix
Kimura (with divCpGMod) = 2.18
Transitions / transversions = 1.67 (110/66)
Gap_init rate = 0.00 (18 / 6213), avg. gap size = 1.00 (18 / 18)

34373 1.76 0.26 0.02 scaffold43|size830363 273593 277790 (551588) rnd-1_family-37#Unknown 1 4208 (2014) m_b848s001i97 134990

  scaffold43|si     273593 TTTTCTCAAGCAAGATGTAGTCATCTGGGTCATTCACCTGGAATACTATG 273642
                                   v                                         
  rnd-1_family-          1 TTTTCTCACGCAAGATGTAGTCATCTGGGTCATTCACCTGGAATACTATG 50

  scaffold43|si     273643 TAAACGGTTGAAAGTTGAAATGAAACCGTGTTTGCGTATTTTTACTGCTT 273692
                                                                             
  rnd-1_family-         51 TAAACGGTTGAAAGTTGAAATGAAACCGTGTTTGCGTATTTTTACTGCTT 100

  scaffold43|si     273693 TATTACATAGTAGTTCAGGTCATTGACCTGAAATACAAGATTAACTCCAA 273742
                                        i                                    
  rnd-1_family-        101 TATTACATAGTAGCTCAGGTCATTGACCTGAAATACAAGATTAACTCCAA 150

  scaffold43|si     273743 AA-TTGTTTTGAATCCTGTTGTGTTCTCGTAAGTCGCATCAGTTGCCAGA 273791
                             -                                               
  rnd-1_family-        151 AAATTGTTTTGAATCCTGTTGTGTTCTCGTAAGTCGCATCAGTTGCCAGA 200

  scaffold43|si     273792 ATGACAAGATGAACACAAAAATAATTATTTCATTCACCAATGAAATTTTA 273841
                                        v           v               v        
  rnd-1_family-        201 ATGACAAGATGAAAACAAAAATAATAATTTCATTCACCAATTAAATTTTA 250

  scaffold43|si     273842 CCCAATGATATCTTCAAACCCTAACAAAACTTCATTTATTCTACATACAC 273891
                               v                      v i       v       -    
  rnd-1_family-        251 CCCATTGATATCTTCAAACCCTAACAATATTTCATTTCTTCTACA-ACAC 299

  scaffold43|si     273892 AACACATCATAACTATTGGAAATTATACTGCCATCACCACCACAGCGAAT 273941
                            i                    v  i   v  v  v              
  rnd-1_family-        300 AGCACATCATAACTATTGGAAAATACACTTCCCTCTCCACCACAGCGAAT 349

  scaffold43|si     273942 TCACTCATCATCACTACAATATCAGTCGATAAGCAGTGTATCATGCTGTG 273991
                                i                     i                 i   i
  rnd-1_family-        350 TCACTTATCATCACTACAATATCAGTCAATAAGCAGTGTATCATGTTGTA 399

  scaffold43|si     273992 GACACTTTGACAAACACAATATTGAGTAACTTCCAAGATACATTTTTATG 274041
                                 i                                   v       
  rnd-1_family-        400 GACACTCTGACAAACACAATATTGAGTAACTTCCAAGATACAATTTTATG 449

  scaffold43|si     274042 CCTTACGTAATCATACTTACAGATTTAGACATGATGCATTTCCACACATG 274091
                            i                                 v              
  rnd-1_family-        450 CTTTACGTAATCATACTTACAGATTTAGACATGATTCATTTCCACACATG 499

  scaffold43|si     274092 ATTTTCTCTTGCGAGATGTAGTAATCCTGGGTAT-CCCCTGGAATACTAG 274140
                                                          i  -               
  rnd-1_family-        500 ATTTTCTCTTGCGAGATGTAGTAATCCTGGGCATTCCCCTGGAATACTAG 549

  scaffold43|si     274141 GTAAACGTTTGAAGATACATTTTCATGCCTTACGTAATCATACTTACAGA 274190
                                                                             
  rnd-1_family-        550 GTAAACGTTTGAAGATACATTTTCATGCCTTACGTAATCATACTTACAGA 599

  scaffold43|si     274191 ATTAGACATGATTCATT-TCACACATGATTTTCTCACGCAAGATGTAGTC 274239
                                            -                                
  rnd-1_family-        600 ATTAGACATGATTCATTCTCACACATGATTTTCTCACGCAAGATGTAGTC 649

  scaffold43|si     274240 ATCTGGGTCATTCACCTGGAATACTATGTAAACGGTTGAAAGTTGAAATG 274289
                                                                             
  rnd-1_family-        650 ATCTGGGTCATTCACCTGGAATACTATGTAAACGGTTGAAAGTTGAAATG 699

  scaffold43|si     274290 AAACCGTGTTTGCGTATTTT-ACTGCTTTATTACATAGTAGCTCAGGTCA 274338
                                               -                             
  rnd-1_family-        700 AAACCGTGTTTGCGTATTTTTACTGCTTTATTACATAGTAGCTCAGGTCA 749

  scaffold43|si     274339 TTGACCTGAAATACAAGATTAACTCCAAAAATTGTTTTGAATCCTGTTGT 274388
                                                                             
  rnd-1_family-        750 TTGACCTGAAATACAAGATTAACTCCAAAAATTGTTTTGAATCCTGTTGT 799

  scaffold43|si     274389 GTTCTCGTAAGTCGCATCAGTTGCCAGAATGACAAGATGAAAACAAAAAT 274438
                                                                             
  rnd-1_family-        800 GTTCTCGTAAGTCGCATCAGTTGCCAGAATGACAAGATGAAAACAAAAAT 849

  scaffold43|si     274439 AATTATTTCATTCACCAATGAAATTTTACCCAATGATATCTTCAAACCCT 274488
                                                                             
  rnd-1_family-        850 AATTATTTCATTCACCAATGAAATTTTACCCAATGATATCTTCAAACCCT 899

  scaffold43|si     274489 AACAAAACTTCATTTATTCTACATACACAACACATCATAACTATTGGAAA 274538
                                                                             
  rnd-1_family-        900 AACAAAACTTCATTTATTCTACATACACAACACATCATAACTATTGGAAA 949

  scaffold43|si     274539 TTATACTGCCATCACCACCACAGCGAATTCACTCATCATCACTACAATAT 274588
                                                                             
  rnd-1_family-        950 TTATACTGCCATCACCACCACAGCGAATTCACTCATCATCACTACAATAT 999

  scaffold43|si     274589 CAGTCGATAAGCAGTGTATCATGCTGTAGACACTTTGACAAACACAATAT 274638
                                                                             
  rnd-1_family-       1000 CAGTCGATAAGCAGTGTATCATGCTGTAGACACTTTGACAAACACAATAT 1049

  scaffold43|si     274639 TGAGTAACTTCCAAGATACATTTT-ATGCCTTACGTAATCATACTTACAG 274687
                                                   -                         
  rnd-1_family-       1050 TGAGTAACTTCCAAGATACATTTTTATGCCTTACGTAATCATACTTACAG 1099

  scaffold43|si     274688 ATTTAGACATGATGCATTTCCACACATGATTTTCTCTTGCGAGATGTAGT 274737
                                                                             
  rnd-1_family-       1100 ATTTAGACATGATGCATTTCCACACATGATTTTCTCTTGCGAGATGTAGT 1149

  scaffold43|si     274738 AATCCTGGGTAT-CCCCTGGAATACTAGGTAAACGTTTGAAGATACATTT 274786
                                       -                                     
  rnd-1_family-       1150 AATCCTGGGTATTCCCCTGGAATACTAGGTAAACGTTTGAAGATACATTT 1199

  scaffold43|si     274787 TCATGCCTTACGTAATCATACTTACAGAATTAGACATGATTCATTTTCAC 274836
                                                                             
  rnd-1_family-       1200 TCATGCCTTACGTAATCATACTTACAGAATTAGACATGATTCATTTTCAC 1249

  scaffold43|si     274837 ACATGATTTTCTCACGCAAGATGTAGTCATCTGGGTCATTCACCTGGAAT 274886
                                                                             
  rnd-1_family-       1250 ACATGATTTTCTCACGCAAGATGTAGTCATCTGGGTCATTCACCTGGAAT 1299

  scaffold43|si     274887 ACTATGTAAACGGTTGAAAGTTGAAATGAAACCGTGTTTGCGTATTTTTA 274936
                                                                             
  rnd-1_family-       1300 ACTATGTAAACGGTTGAAAGTTGAAATGAAACCGTGTTTGCGTATTTTTA 1349

  scaffold43|si     274937 CTGCTTTATTACATAGTAGTTCAGGTCATTGACCTGAAATACAAGATTAA 274986
                                              i                              
  rnd-1_family-       1350 CTGCTTTATTACATAGTAGCTCAGGTCATTGACCTGAAATACAAGATTAA 1399

  scaffold43|si     274987 CTCCAAAAATTGTTTTGAATCCTGTTGTGTTCTCGTAAGTCGCATCAGTT 275036
                                                                             
  rnd-1_family-       1400 CTCCAAAAATTGTTTTGAATCCTGTTGTGTTCTCGTAAGTCGCATCAGTT 1449

  scaffold43|si     275037 GCCAGAATGACAAGATGAAAACAAAAATAATTATTTCATTCACCAATGAA 275086
                                              v             i                
  rnd-1_family-       1450 GCCAGAATGACAAGATGAACACAAAAATAATTACTTCATTCACCAATGAA 1499

  scaffold43|si     275087 ATTTTACCCAATGATATCTTCAAACCCTAACAAAACTTCATTTATTCTAC 275136
                                                                             
  rnd-1_family-       1500 ATTTTACCCAATGATATCTTCAAACCCTAACAAAACTTCATTTATTCTAC 1549

  scaffold43|si     275137 ATACACAACACATCATAACTATTGGAAATTATACTGCCATCACCACCACA 275186
                                                                             
  rnd-1_family-       1550 ATACACAACACATCATAACTATTGGAAATTATACTGCCATCACCACCACA 1599

  scaffold43|si     275187 GCGAATTCACTCATCATCACTACAATATCAGTCAATAAGCAGTGTATCAT 275236
                                                            i                
  rnd-1_family-       1600 GCGAATTCACTCATCATCACTACAATATCAGTCGATAAGCAGTGTATCAT 1649

  scaffold43|si     275237 GCTGTAGACACTTTGACAAACACAATATTGAGTAACTTCCAAGATACATT 275286
                                                                             
  rnd-1_family-       1650 GCTGTAGACACTTTGACAAACACAATATTGAGTAACTTCCAAGATACATT 1699

  scaffold43|si     275287 TTTATGCCTTACGTAATCATACTTACAGATTTAGACATGATGCATTTCCA 275336
                               ?                                             
  rnd-1_family-       1700 TTTANGCCTTACGTAATCATACTTACAGATTTAGACATGATGCATTTCCA 1749

  scaffold43|si     275337 CACATGATTTTCTCTTGCGAGATGTAGTAATCCTGGGTATTCCCCTGGAA 275386
                                                                             
  rnd-1_family-       1750 CACATGATTTTCTCTTGCGAGATGTAGTAATCCTGGGTATTCCCCTGGAA 1799

  scaffold43|si     275387 TACTAGGTAAACGTTTGAAGATACATTTTCATGCCTTACGTAATCATACT 275436
                                                                             
  rnd-1_family-       1800 TACTAGGTAAACGTTTGAAGATACATTTTCATGCCTTACGTAATCATACT 1849

  scaffold43|si     275437 TACAGAATTAGACATGATTCATTTTCACACATGATTTTCTCACGCAAGAT 275486
                                 ?                 i                v   i    
  rnd-1_family-       1850 TACAGANTTAGACATGATTCATTTCCACACATGATTTTCTCTCGCGAGAT 1899

  scaffold43|si     275487 GTAGTCATCTGGGTCATTCACCTGGAATACTATGTAAACGGTTGAAAGTT 275536
                                v                ?                           
  rnd-1_family-       1900 GTAGTAATCTGGGTCATTCACCNGGAATACTATGTAAACGGTTGAAAGTT 1949

  scaffold43|si     275537 GAAATGAAACCGTGTTTGCGTATTTTTACTGCTTTATTACATAGTAGTTC 275586
                                                            v      i         
  rnd-1_family-       1950 GAAATGAAACCGTGTTTGCGTATTTTTACTGCTATATTACGTAGTAGTTC 1999

  scaffold43|si     275587 AGGTCATTGACCTGAAATACAAGATTAACTCCAAAAATTGTTTTGAATCC 275636
                                               i           i  v              
  rnd-1_family-       2000 AGGTCATTGACCTGAAATACGAGATTAACTCCGAACATTGTTTTGAATCC 2049

  scaffold43|si     275637 TGTTGTGTTCTCGTAAGTCGCATCAGTTGCCAGAATGACAAGATGAAAAC 275686
                                v          v  v i   vi iv      v          v  
  rnd-1_family-       2050 TGTTGAGTTCTCGTAACTCTCGTCATCTAGCAGAATTACAAGATGAACAC 2099

  scaffold43|si     275687 AAAAATAATTACTTCATTCACCAATGAAATTTTACCCAATGATATCTTCA 275736
                                      i             v                        
  rnd-1_family-       2100 AAAAATAATTATTTCATTCACCAATTAAATTTTACCCAATGATATCTTCA 2149

  scaffold43|si     275737 AACCCTAACAAAACTTCATTTATTCTACATACACAACACATCATAACTAT 275786
                                      v i       v             i              
  rnd-1_family-       2150 AACCCTAACAATATTTCATTTCTTCTACATACACAGCACATCATAACTAT 2199

  scaffold43|si     275787 TGGAAATTATACTGCCATCACCACCACAGCGAATTCACTCATCATCACTA 275836
                                                             ?    i          
  rnd-1_family-       2200 TGGAAATTATACTGCCATCACCACCACAGCGAATNCACTTATCATCACTA 2249

  scaffold43|si     275837 CAATATCAGTCAATAAGCAGTGTATCATGCTGTAGACACTTTGACAAACA 275886
                                                                             
  rnd-1_family-       2250 CAATATCAGTCAATAAGCAGTGTATCATGCTGTAGACACTTTGACAAACA 2299

  scaffold43|si     275887 CAATATTGAGTAACTTCCAAGATACATTTTTATGCCTTACGTAATCATAC 275936
                                                                             
  rnd-1_family-       2300 CAATATTGAGTAACTTCCAAGATACATTTTTATGCCTTACGTAATCATAC 2349

  scaffold43|si     275937 TTACAGATTTAGACATGATGCATTTCCACACATGATTTTCTCTTGCGAGA 275986
                                                                             
  rnd-1_family-       2350 TTACAGATTTAGACATGATGCATTTCCACACATGATTTTCTCTTGCGAGA 2399

  scaffold43|si     275987 TGTAGTAATCCTGGGTATTCCCCTGGAATACTAGGTAAACGTTTGAAGAT 276036
                                                                             
  rnd-1_family-       2400 TGTAGTAATCCTGGGTATTCCCCTGGAATACTAGGTAAACGTTTGAAGAT 2449

  scaffold43|si     276037 ACATTTTCATGCCTTACGTAATCATACTTACAGAATTAGACATGATTCAT 276086
                                                                             
  rnd-1_family-       2450 ACATTTTCATGCCTTACGTAATCATACTTACAGAATTAGACATGATTCAT 2499

  scaffold43|si     276087 TTTCACACATGATTTTCTCACGCAAGATGTAGTCATCTGGGTCATTCACC 276136
                                                                             
  rnd-1_family-       2500 TTTCACACATGATTTTCTCACGCAAGATGTAGTCATCTGGGTCATTCACC 2549

  scaffold43|si     276137 TGGAATACTATGTAAACGGTTGAAAGTTGAAATGAAACCGTGTTTGCGTA 276186
                                                                             
  rnd-1_family-       2550 TGGAATACTATGTAAACGGTTGAAAGTTGAAATGAAACCGTGTTTGCGTA 2599

  scaffold43|si     276187 -TTTTACTGCTTTATTACATAGTAGTTCAGGTCATTGACCTGAAATACAA 276235
                           -                        i                        
  rnd-1_family-       2600 TTTTTACTGCTTTATTACATAGTAGCTCAGGTCATTGACCTGAAATACAA 2649

  scaffold43|si     276236 GATTAACTCCAAAAATTGTTTTGAATCCTGTTGTGTTCTCGTAAGTCGCA 276285
                                                                            i
  rnd-1_family-       2650 GATTAACTCCAAAAATTGTTTTGAATCCTGTTGTGTTCTCGTAAGTCGCG 2699

  scaffold43|si     276286 TCAGTTGCCAGAATGACAAGATGAACA-CAAAAATAATTATTTCATTCAC 276334
                                                    ? -            i         
  rnd-1_family-       2700 TCAGTTGCCAGAATGACAAGATGAANAGCAAAAATAATTACTTCATTCAC 2749

  scaffold43|si     276335 CAATGAAATTTTACCCAATGATATCTTCAAACCCTAACAAAACTTCATTT 276384
                                                                             
  rnd-1_family-       2750 CAATGAAATTTTACCCAATGATATCTTCAAACCCTAACAAAACTTCATTT 2799

  scaffold43|si     276385 ATTCTACATACACAACACATCATAACTATTGGAAATTATACTGCCATCAC 276434
                                                                             
  rnd-1_family-       2800 ATTCTACATACACAACACATCATAACTATTGGAAATTATACTGCCATCAC 2849

  scaffold43|si     276435 CACCACAGCGAATTCACTCATCATCACTACAATATCAGTCGATAAGCAGT 276484
                                                                             
  rnd-1_family-       2850 CACCACAGCGAATTCACTCATCATCACTACAATATCAGTCGATAAGCAGT 2899

  scaffold43|si     276485 GTATCATGCTGTAGACACTTTGACAAACACAATATTGAGTAACTTCCAAG 276534
                                                              i              
  rnd-1_family-       2900 GTATCATGCTGTAGACACTTTGACAAACACAATATCGAGTAACTTCCAAG 2949

  scaffold43|si     276535 ATACATTTTTATGCCTTACGTAATCATACTTACAGATTTAGACATGATGC 276584
                                                                             
  rnd-1_family-       2950 ATACATTTTTATGCCTTACGTAATCATACTTACAGATTTAGACATGATGC 2999

  scaffold43|si     276585 ATTTCCACACATGATTTTCTCTTGCGAGATGTAGTAATCCTGGTTATTCC 276634
                                                 i      i             v      
  rnd-1_family-       3000 ATTTCCACACATGATTTTCTCTCGCGAGACGTAGTAATCCTGGGTATTCC 3049

  scaffold43|si     276635 CCTGGAATACTAGGTAAACGTTTGAAGATACATTTTCATGCCTTACGTAA 276684
                                                                             
  rnd-1_family-       3050 CCTGGAATACTAGGTAAACGTTTGAAGATACATTTTCATGCCTTACGTAA 3099

  scaffold43|si     276685 TCATACTTACAGAATTAGACATGATTCATTTTCACACATGATTTTCTCAC 276734
                                                                             
  rnd-1_family-       3100 TCATACTTACAGAATTAGACATGATTCATTTTCACACATGATTTTCTCAC 3149

  scaffold43|si     276735 GCAAGATGTAGTCATCTGGGTCATTCACCTGGAATACTATGTAAACGGTT 276784
                                                                             
  rnd-1_family-       3150 GCAAGATGTAGTCATCTGGGTCATTCACCTGGAATACTATGTAAACGGTT 3199

  scaffold43|si     276785 GAAAGTTGAAATGAAACCGTGTTTGCGTA-TTTTACTGCTTTATTACATA 276833
                                                        -                    
  rnd-1_family-       3200 GAAAGTTGAAATGAAACCGTGTTTGCGTATTTTTACTGCTTTATTACATA 3249

  scaffold43|si     276834 GTAGTTCAGGTCATTGACCTGAAATACAAGATTAACTCCAAAAATTGTTT 276883
                               i                                             
  rnd-1_family-       3250 GTAGCTCAGGTCATTGACCTGAAATACAAGATTAACTCCAAAAATTGTTT 3299

  scaffold43|si     276884 TGAATCCTGTTGTGTTCTCGTAAGTCGCATCAGTTGCCAGAATGACAAGA 276933
                                                                             
  rnd-1_family-       3300 TGAATCCTGTTGTGTTCTCGTAAGTCGCATCAGTTGCCAGAATGACAAGA 3349

  scaffold43|si     276934 TGAACACAAAAATAATTATTTCATTCACCAATGAAATTTTACCCAATGAT 276983
                                                                             
  rnd-1_family-       3350 TGAACACAAAAATAATTATTTCATTCACCAATGAAATTTTACCCAATGAT 3399

  scaffold43|si     276984 ATCTTCAAACCCTAACAAAACTTCATTTATTCTACATACACAACACATCA 277033
                                                                             
  rnd-1_family-       3400 ATCTTCAAACCCTAACAAAACTTCATTTATTCTACATACACAACACATCA 3449

  scaffold43|si     277034 TAACTATTGGAAATTATACTGCCATCACCACCACAGCGAATTCACTCATC 277083
                                                                             
  rnd-1_family-       3450 TAACTATTGGAAATTATACTGCCATCACCACCACAGCGAATTCACTCATC 3499

  scaffold43|si     277084 ATCACTACAATATCAGTCGATAAGCAGTGTATCATGCTGTAGACACTTTG 277133
                                                                             
  rnd-1_family-       3500 ATCACTACAATATCAGTCGATAAGCAGTGTATCATGCTGTAGACACTTTG 3549

  scaffold43|si     277134 ACAAACACAATATTGAGTAACTTCCAAGATACATTTTTATGCCTTACGTA 277183
                                                                             
  rnd-1_family-       3550 ACAAACACAATATTGAGTAACTTCCAAGATACATTTTTATGCCTTACGTA 3599

  scaffold43|si     277184 ATCATACTTACAGATTTAGACATGATGCATTTCCACACATGATTTTCTCT 277233
                                                                             
  rnd-1_family-       3600 ATCATACTTACAGATTTAGACATGATGCATTTCCACACATGATTTTCTCT 3649

  scaffold43|si     277234 TGCGAGATGTAGTAATCTTGGTCATTTACCTGGAATACTAGGTAAACGTT 277283
                                            i   vi   iv                      
  rnd-1_family-       3650 TGCGAGATGTAGTAATCCTGGGTATTCCCCTGGAATACTAGGTAAACGTT 3699

  scaffold43|si     277284 TGAAGATACATGTTCATGCCTTACGTAATCATACTTACAGAATTAGACAT 277333
                                      v                                      
  rnd-1_family-       3700 TGAAGATACATTTTCATGCCTTACGTAATCATACTTACAGAATTAGACAT 3749

  scaffold43|si     277334 GATTCATTTTCACACATGATTTTCTCAAGCAAGATGTAGTCATCTGGGTC 277383
                                                      v                      
  rnd-1_family-       3750 GATTCATTTTCACACATGATTTTCTCACGCAAGATGTAGTCATCTGGGTC 3799

  scaffold43|si     277384 ATTCACCTGGAATACTATGTAAACGGTTGAAAGT--AAATGAAACCGTGT 277431
                                                             --              
  rnd-1_family-       3800 ATTCACCTGGAATACTATGTAAACGGTTGAAAGTTGAAATGAAACCGTGT 3849

  scaffold43|si     277432 TTGCGTATTTTTACTGCGTTATTACATAGTAGTTCAGGTCATTGACCTGA 277481
                                            v                                
  rnd-1_family-       3850 TTGCGTATTTTTACTGCTTTATTACATAGTAGTTCAGGTCATTGACCTGA 3899

  scaffold43|si     277482 AATACAAGATTAACTCCAAAAATTGTTTTGAATCCTGTTGTGTTCTCGTA 277531
                                                                             
  rnd-1_family-       3900 AATACAAGATTAACTCCAAAAATTGTTTTGAATCCTGTTGTGTTCTCGTA 3949

  scaffold43|si     277532 AGTCGCATCAGTTGCCAGAATGACAAGATGAACACAAAAATAATTACTTC 277581
                                                           v                 
  rnd-1_family-       3950 AGTCGCATCAGTTGCCAGAATGACAAGATGAAAACAAAAATAATTACTTC 3999

  scaffold43|si     277582 ATTCACCAATGAAATTTTACCCAATGATATCTTCAAACCCTAACAAAACT 277631
                                                                             
  rnd-1_family-       4000 ATTCACCAATGAAATTTTACCCAATGATATCTTCAAACCCTAACAAAACT 4049

  scaffold43|si     277632 TCATTTATTCTACATACACAACACATCATAACTATTGGAAATTTTACTGC 277681
                                                                      v      
  rnd-1_family-       4050 TCATTTATTCTACATACACAACACATCATAACTATTGGAAATTATACTGC 4099

  scaffold43|si     277682 CATCACCACCACAGTGAATTCACTCATCATCACTACAATATCAGTCAATA 277731
                                         i                               i   
  rnd-1_family-       4100 CATCACCACCACAGCGAATTCACTCATCATCACTACAATATCAGTCGATA 4149

  scaffold43|si     277732 AGCAGTGTATCATGCTGTAGACACTTTGACAAACACAATATTGAGTAACT 277781
                                                                             
  rnd-1_family-       4150 AGCAGTGTATCATGCTGTAGACACTTTGACAAACACAATATTGAGTAACT 4199

  scaffold43|si     277782 TCCAAGATA 277790
                                    
  rnd-1_family-       4200 TCCAAGATA 4208

Matrix = 20p39g.matrix
Kimura (with divCpGMod) = 1.52
Transitions / transversions = 1.06 (38/36)
Gap_init rate = 0.00 (11 / 4197), avg. gap size = 1.09 (12 / 11)

28513 3.26 0.27 0.06 scaffold43|size830363 275791 279169 (550209) rnd-1_family-37#Unknown 948 4333 (1889) m_b849s001i0 134990

  scaffold43|si     275791 AATTATACTGCCATCACCACCACAGCGAATTCACTCATCATCACTACAAT 275840
                                                                             
  rnd-1_family-        948 AATTATACTGCCATCACCACCACAGCGAATTCACTCATCATCACTACAAT 997

  scaffold43|si     275841 ATCAGTCAATAAGCAGTGTATCATGCTGTAGACACTTTGACAAACACAAT 275890
                                  i                                          
  rnd-1_family-        998 ATCAGTCGATAAGCAGTGTATCATGCTGTAGACACTTTGACAAACACAAT 1047

  scaffold43|si     275891 ATTGAGTAACTTCCAAGATACATTTTTATGCCTTACGTAATCATACTTAC 275940
                                                                             
  rnd-1_family-       1048 ATTGAGTAACTTCCAAGATACATTTTTATGCCTTACGTAATCATACTTAC 1097

  scaffold43|si     275941 AGATTTAGACATGATGCATTTCCACACATGATTTTCTCTTGCGAGATGTA 275990
                                                                             
  rnd-1_family-       1098 AGATTTAGACATGATGCATTTCCACACATGATTTTCTCTTGCGAGATGTA 1147

  scaffold43|si     275991 GTAATCCTGGGTATTCCCCTGGAATACTAGGTAAACGTTTGAAGATACAT 276040
                                                                             
  rnd-1_family-       1148 GTAATCCTGGGTATTCCCCTGGAATACTAGGTAAACGTTTGAAGATACAT 1197

  scaffold43|si     276041 TTTCATGCCTTACGTAATCATACTTACAGAATTAGACATGATTCATTTTC 276090
                                                                             
  rnd-1_family-       1198 TTTCATGCCTTACGTAATCATACTTACAGAATTAGACATGATTCATTTTC 1247

  scaffold43|si     276091 ACACATGATTTTCTCACGCAAGATGTAGTCATCTGGGTCATTCACCTGGA 276140
                                                                             
  rnd-1_family-       1248 ACACATGATTTTCTCACGCAAGATGTAGTCATCTGGGTCATTCACCTGGA 1297

  scaffold43|si     276141 ATACTATGTAAACGGTTGAAAGTTGAAATGAAACCGTGTTTGCGTATTTT 276190
                                                                             
  rnd-1_family-       1298 ATACTATGTAAACGGTTGAAAGTTGAAATGAAACCGTGTTTGCGTATTTT 1347

  scaffold43|si     276191 -ACTGCTTTATTACATAGTAGTTCAGGTCATTGACCTGAAATACAAGATT 276239
                           -                    i                            
  rnd-1_family-       1348 TACTGCTTTATTACATAGTAGCTCAGGTCATTGACCTGAAATACAAGATT 1397

  scaffold43|si     276240 AACTCCAAAAATTGTTTTGAATCCTGTTGTGTTCTCGTAAGTCGCATCAG 276289
                                                                             
  rnd-1_family-       1398 AACTCCAAAAATTGTTTTGAATCCTGTTGTGTTCTCGTAAGTCGCATCAG 1447

  scaffold43|si     276290 TTGCCAGAATGACAAGATGAACACAAAAATAATTATTTCATTCACCAATG 276339
                                                              i              
  rnd-1_family-       1448 TTGCCAGAATGACAAGATGAACACAAAAATAATTACTTCATTCACCAATG 1497

  scaffold43|si     276340 AAATTTTACCCAATGATATCTTCAAACCCTAACAAAACTTCATTTATTCT 276389
                                                                             
  rnd-1_family-       1498 AAATTTTACCCAATGATATCTTCAAACCCTAACAAAACTTCATTTATTCT 1547

  scaffold43|si     276390 ACATACACAACACATCATAACTATTGGAAATTATACTGCCATCACCACCA 276439
                                                                             
  rnd-1_family-       1548 ACATACACAACACATCATAACTATTGGAAATTATACTGCCATCACCACCA 1597

  scaffold43|si     276440 CAGCGAATTCACTCATCATCACTACAATATCAGTCGATAAGCAGTGTATC 276489
                                                                             
  rnd-1_family-       1598 CAGCGAATTCACTCATCATCACTACAATATCAGTCGATAAGCAGTGTATC 1647

  scaffold43|si     276490 ATGCTGTAGACACTTTGACAAACACAATATTGAGTAACTTCCAAGATACA 276539
                                                                             
  rnd-1_family-       1648 ATGCTGTAGACACTTTGACAAACACAATATTGAGTAACTTCCAAGATACA 1697

  scaffold43|si     276540 TTTTTATGCCTTACGTAATCATACTTACAGATTTAGACATGATGCATTTC 276589
                                 ?                                           
  rnd-1_family-       1698 TTTTTANGCCTTACGTAATCATACTTACAGATTTAGACATGATGCATTTC 1747

  scaffold43|si     276590 CACACATGATTTTCTCTTGCGAGATGTAGTAATCCTGGTTATTCCCCTGG 276639
                                                                 v           
  rnd-1_family-       1748 CACACATGATTTTCTCTTGCGAGATGTAGTAATCCTGGGTATTCCCCTGG 1797

  scaffold43|si     276640 AATACTAGGTAAACGTTTGAAGATACATTTTCATGCCTTACGTAATCATA 276689
                                                                             
  rnd-1_family-       1798 AATACTAGGTAAACGTTTGAAGATACATTTTCATGCCTTACGTAATCATA 1847

  scaffold43|si     276690 CTTACAGAATTAGACATGATTCATTTTCACACATGATTTTCTCACGCAAG 276739
                                   ?                 i                v   i  
  rnd-1_family-       1848 CTTACAGANTTAGACATGATTCATTTCCACACATGATTTTCTCTCGCGAG 1897

  scaffold43|si     276740 ATGTAGTCATCTGGGTCATTCACCTGGAATACTATGTAAACGGTTGAAAG 276789
                                  v                ?                         
  rnd-1_family-       1898 ATGTAGTAATCTGGGTCATTCACCNGGAATACTATGTAAACGGTTGAAAG 1947

  scaffold43|si     276790 TTGAAATGAAACCGTGTTTGCGTATTTT-ACTGCTTTATTACATAGTAGT 276838
                                                       -      v      i       
  rnd-1_family-       1948 TTGAAATGAAACCGTGTTTGCGTATTTTTACTGCTATATTACGTAGTAGT 1997

  scaffold43|si     276839 TCAGGTCATTGACCTGAAATACAAGATTAACTCCAAAAATTGTTTTGAAT 276888
                                                 i           i  v            
  rnd-1_family-       1998 TCAGGTCATTGACCTGAAATACGAGATTAACTCCGAACATTGTTTTGAAT 2047

  scaffold43|si     276889 CCTGTTGTGTTCTCGTAAGTCGCATCAGTTGCCAGAATGACAAGATGAAC 276938
                                  v          v  v i   vi iv      v           
  rnd-1_family-       2048 CCTGTTGAGTTCTCGTAACTCTCGTCATCTAGCAGAATTACAAGATGAAC 2097

  scaffold43|si     276939 ACAAAAATAATTATTTCATTCACCAATGAAATTTTACCCAATGATATCTT 276988
                                                      v                      
  rnd-1_family-       2098 ACAAAAATAATTATTTCATTCACCAATTAAATTTTACCCAATGATATCTT 2147

  scaffold43|si     276989 CAAACCCTAACAAAACTTCATTTATTCTACATACACAACACATCATAACT 277038
                                        v i       v             i            
  rnd-1_family-       2148 CAAACCCTAACAATATTTCATTTCTTCTACATACACAGCACATCATAACT 2197

  scaffold43|si     277039 ATTGGAAATTATACTGCCATCACCACCACAGCGAATTCACTCATCATCAC 277088
                                                               ?    i        
  rnd-1_family-       2198 ATTGGAAATTATACTGCCATCACCACCACAGCGAATNCACTTATCATCAC 2247

  scaffold43|si     277089 TACAATATCAGTCGATAAGCAGTGTATCATGCTGTAGACACTTTGACAAA 277138
                                        i                                    
  rnd-1_family-       2248 TACAATATCAGTCAATAAGCAGTGTATCATGCTGTAGACACTTTGACAAA 2297

  scaffold43|si     277139 CACAATATTGAGTAACTTCCAAGATACATTTTTATGCCTTACGTAATCAT 277188
                                                                             
  rnd-1_family-       2298 CACAATATTGAGTAACTTCCAAGATACATTTTTATGCCTTACGTAATCAT 2347

  scaffold43|si     277189 ACTTACAGATTTAGACATGATGCATTTCCACACATGATTTTCTCTTGCGA 277238
                                                                             
  rnd-1_family-       2348 ACTTACAGATTTAGACATGATGCATTTCCACACATGATTTTCTCTTGCGA 2397

  scaffold43|si     277239 GATGTAGTAATCTTGGTCATTTACCTGGAATACTAGGTAAACGTTTGAAG 277288
                                       i   vi   iv                           
  rnd-1_family-       2398 GATGTAGTAATCCTGGGTATTCCCCTGGAATACTAGGTAAACGTTTGAAG 2447

  scaffold43|si     277289 ATACATGTTCATGCCTTACGTAATCATACTTACAGAATTAGACATGATTC 277338
                                 v                                           
  rnd-1_family-       2448 ATACATTTTCATGCCTTACGTAATCATACTTACAGAATTAGACATGATTC 2497

  scaffold43|si     277339 ATTTTCACACATGATTTTCTCAAGCAAGATGTAGTCATCTGGGTCATTCA 277388
                                                 v                           
  rnd-1_family-       2498 ATTTTCACACATGATTTTCTCACGCAAGATGTAGTCATCTGGGTCATTCA 2547

  scaffold43|si     277389 CCTGGAATACTATGTAAACGGTTGAAAGT--AAATGAAACCGTGTTTGCG 277436
                                                        --                   
  rnd-1_family-       2548 CCTGGAATACTATGTAAACGGTTGAAAGTTGAAATGAAACCGTGTTTGCG 2597

  scaffold43|si     277437 TATTTTTACTGCGTTATTACATAGTAGTTCAGGTCATTGACCTGAAATAC 277486
                                       v              i                      
  rnd-1_family-       2598 TATTTTTACTGCTTTATTACATAGTAGCTCAGGTCATTGACCTGAAATAC 2647

  scaffold43|si     277487 AAGATTAACTCCAAAAATTGTTTTGAATCCTGTTGTGTTCTCGTAAGTCG 277536
                                                                             
  rnd-1_family-       2648 AAGATTAACTCCAAAAATTGTTTTGAATCCTGTTGTGTTCTCGTAAGTCG 2697

  scaffold43|si     277537 CATCAGTTGCCAGAATGACAAGATGAACA-CAAAAATAATTACTTCATTC 277585
                            i                         ? -                    
  rnd-1_family-       2698 CGTCAGTTGCCAGAATGACAAGATGAANAGCAAAAATAATTACTTCATTC 2747

  scaffold43|si     277586 ACCAATGAAATTTTACCCAATGATATCTTCAAACCCTAACAAAACTTCAT 277635
                                                                             
  rnd-1_family-       2748 ACCAATGAAATTTTACCCAATGATATCTTCAAACCCTAACAAAACTTCAT 2797

  scaffold43|si     277636 TTATTCTACATACACAACACATCATAACTATTGGAAATTTTACTGCCATC 277685
                                                                  v          
  rnd-1_family-       2798 TTATTCTACATACACAACACATCATAACTATTGGAAATTATACTGCCATC 2847

  scaffold43|si     277686 ACCACCACAGTGAATTCACTCATCATCACTACAATATCAGTCAATAAGCA 277735
                                     i                               i       
  rnd-1_family-       2848 ACCACCACAGCGAATTCACTCATCATCACTACAATATCAGTCGATAAGCA 2897

  scaffold43|si     277736 GTGTATCATGCTGTAGACACTTTGACAAACACAATATTGAGTAACTTCCA 277785
                                                                i            
  rnd-1_family-       2898 GTGTATCATGCTGTAGACACTTTGACAAACACAATATCGAGTAACTTCCA 2947

  scaffold43|si     277786 AGATACATTTTTATGCCTTACATAATCATACTTACAGATTTAGACATGAT 277835
                                                i                            
  rnd-1_family-       2948 AGATACATTTTTATGCCTTACGTAATCATACTTACAGATTTAGACATGAT 2997

  scaffold43|si     277836 GCATTTCCACACATGATTTTCTCTTGCGAGATGTAGTAATCTTGGTCATT 277885
                                                   i      i         i   vi   
  rnd-1_family-       2998 GCATTTCCACACATGATTTTCTCTCGCGAGACGTAGTAATCCTGGGTATT 3047

  scaffold43|si     277886 TACCTGGAATACTAGGTAAACGTTTGAAGATACATTTTCATGCCTTACGT 277935
                           iv                                                
  rnd-1_family-       3048 CCCCTGGAATACTAGGTAAACGTTTGAAGATACATTTTCATGCCTTACGT 3097

  scaffold43|si     277936 AATCATACTTACAGAATTAGACCTGATTCATTGTCACACATGATTTTCTC 277985
                                                 v         v                 
  rnd-1_family-       3098 AATCATACTTACAGAATTAGACATGATTCATTTTCACACATGATTTTCTC 3147

  scaffold43|si     277986 ATGCAAGATGTAGTCATCTGGGTCATTCACCTGGAATACTATGTAAACGG 278035
                            i                                                
  rnd-1_family-       3148 ACGCAAGATGTAGTCATCTGGGTCATTCACCTGGAATACTATGTAAACGG 3197

  scaffold43|si     278036 TTGAAAGTTGAAATGAAACCGTGTTTGCGTATTTTTACTGCTATATTACA 278085
                                                                     v       
  rnd-1_family-       3198 TTGAAAGTTGAAATGAAACCGTGTTTGCGTATTTTTACTGCTTTATTACA 3247

  scaffold43|si     278086 TAGTAGTTCAGGTCATTGACCTAAAATACAAGATTAACTCCAAAAATTGT 278135
                                 i               i                           
  rnd-1_family-       3248 TAGTAGCTCAGGTCATTGACCTGAAATACAAGATTAACTCCAAAAATTGT 3297

  scaffold43|si     278136 TTTGAATCCTGTTGTGTTCTCGTAAGTCGCATCAGTTGCCAGAATGACAA 278185
                                                                             
  rnd-1_family-       3298 TTTGAATCCTGTTGTGTTCTCGTAAGTCGCATCAGTTGCCAGAATGACAA 3347

  scaffold43|si     278186 GATGAACACAAAAATAATTACTTCATTCACCAATAATATTTTACCCAATG 278235
                                               i             i v             
  rnd-1_family-       3348 GATGAACACAAAAATAATTATTTCATTCACCAATGAAATTTTACCCAATG 3397

  scaffold43|si     278236 ATATCTTCAAACCCTAACAAAACTTCATTTATTCTACATACACAACACAT 278285
                                                                             
  rnd-1_family-       3398 ATATCTTCAAACCCTAACAAAACTTCATTTATTCTACATACACAACACAT 3447

  scaffold43|si     278286 AATAACTATTGGAAATTATACTGCCATCACCACCACAGTGAATTCACTCA 278335
                           v                                     i           
  rnd-1_family-       3448 CATAACTATTGGAAATTATACTGCCATCACCACCACAGCGAATTCACTCA 3497

  scaffold43|si     278336 TCATCACTACAATATCAGTCAATAAGCAGTGTATCATGCTGTAGACACTT 278385
                                               i                             
  rnd-1_family-       3498 TCATCACTACAATATCAGTCGATAAGCAGTGTATCATGCTGTAGACACTT 3547

  scaffold43|si     278386 TGACAAACACAATATTGAGTAACTTCCAAGATACATTTTTATGCCTTACG 278435
                                                                             
  rnd-1_family-       3548 TGACAAACACAATATTGAGTAACTTCCAAGATACATTTTTATGCCTTACG 3597

  scaffold43|si     278436 TAATCATACTTACAGAATTAGACGAGATTCATTTCCAGACATGATTTTCT 278485
                                           v      iv   v        v            
  rnd-1_family-       3598 TAATCATACTTACAGATTTAGACATGATGCATTTCCACACATGATTTTCT 3647

  scaffold43|si     278486 CTTGCGAGATGTAGTAATCTTGGTCATTCCCCTGGAATACTAGGTAAACG 278535
                                              i   vi                         
  rnd-1_family-       3648 CTTGCGAGATGTAGTAATCCTGGGTATTCCCCTGGAATACTAGGTAAACG 3697

  scaffold43|si     278536 TTTGAAGATACAATTTTATGCCTTACGTAATCATACTTACAGAATTAGAT 278585
                                       v   i                                i
  rnd-1_family-       3698 TTTGAAGATACATTTTCATGCCTTACGTAATCATACTTACAGAATTAGAC 3747

  scaffold43|si     278586 GTGATTTATTGTCACAC---ATTTTCTCACGCAAGATGTAGTCATCTGGG 278632
                           i     i   v      ---                              
  rnd-1_family-       3748 ATGATTCATTTTCACACATGATTTTCTCACGCAAGATGTAGTCATCTGGG 3797

  scaffold43|si     278633 TCATTCACCTGGAATACTATGTAAACGGTTGAAAGTTGAAATGAAACCGT 278682
                                                                             
  rnd-1_family-       3798 TCATTCACCTGGAATACTATGTAAACGGTTGAAAGTTGAAATGAAACCGT 3847

  scaffold43|si     278683 GTTTGTGTATTTTTACTGCTTTATTACATAGTAGCTCAGGTCATTGACCT 278732
                                i                            i               
  rnd-1_family-       3848 GTTTGCGTATTTTTACTGCTTTATTACATAGTAGTTCAGGTCATTGACCT 3897

  scaffold43|si     278733 GAAATACAAGATTAACTCCAAAAATTGTTTTGAATCCTGTTGTGTTCTCG 278782
                                                                             
  rnd-1_family-       3898 GAAATACAAGATTAACTCCAAAAATTGTTTTGAATCCTGTTGTGTTCTCG 3947

  scaffold43|si     278783 TAAGTCGCATCAGTTGCCAGAATGACAAGATGAACACAAAAAATAATTAT 278832
                                                             v  -           i
  rnd-1_family-       3948 TAAGTCGCATCAGTTGCCAGAATGACAAGATGAAAAC-AAAAATAATTAC 3996

  scaffold43|si     278833 TTCATCCACTTATTAAATTTTACCCAATGATATCTTCAAACCCTAACAAA 278882
                                i   iv  v                                    
  rnd-1_family-       3997 TTCATTCACCAATGAAATTTTACCCAATGATATCTTCAAACCCTAACAAA 4046

  scaffold43|si     278883 ATTTCATTTATTCTACATAAGCAACACATCATAACTAATGGAAATTATAC 278932
                            i                 vi                v            
  rnd-1_family-       4047 ACTTCATTTATTCTACATACACAACACATCATAACTATTGGAAATTATAC 4096

  scaffold43|si     278933 TGCCATCACCACCACAGCAAATCAACTTATCATTGCTACAATATCAGTCA 278982
                                             i   iv   i     ii              i
  rnd-1_family-       4097 TGCCATCACCACCACAGCGAATTCACTCATCATCACTACAATATCAGTCG 4146

  scaffold43|si     278983 ATAAGCAGTGTATCATGCTGTAGACACTTTGACAAAATCAATATCGTGTA 279032
                                                               vv      i v   
  rnd-1_family-       4147 ATAAGCAGTGTATCATGCTGTAGACACTTTGACAAACACAATATTGAGTA 4196

  scaffold43|si     279033 ACTTCCAAGATACATTTTTATGCCTTACGTAATCATACTTACAGAATTAG 279082
                                                                        v    
  rnd-1_family-       4197 ACTTCCAAGATACATTTTTATGCCTTACGTAATCATACTTACAGATTTAG 4246

  scaffold43|si     279083 ACGAGATTCATTTCCACACATGATTTTCTCTTGCAAGATGTAGTAAT-CT 279131
                             iv   v                          i            -  
  rnd-1_family-       4247 ACATGATGCATTTCCACACATGATTTTCTCTTGCGAGATGTAGTAATCCT 4296

  scaffold43|si     279132 GGGTCATTCACCTGCAATACTACGTAAACATTTGAAAA 279169
                               -    v    v       v      i      i 
  rnd-1_family-       4297 GGGT-ATTCCCCTGGAATACTAGGTAAACGTTTGAAGA 4333

Matrix = 20p43g.matrix
Kimura (with divCpGMod) = 2.75
Transitions / transversions = 1.24 (61/49)
Gap_init rate = 0.00 (8 / 3378), avg. gap size = 1.38 (11 / 8)

2734 13.42 0.88 9.18 scaffold43|size830363 279035 279600 (549778) rnd-1_family-37#Unknown 5579 6101 (121) m_b849s001i1 134990

  scaffold43|si     279035 TTCCAAGATACATTTTTATGCCTTACGTAATCATACTTACAGAATTAGAC 279084
                              v                    i    v                    
  rnd-1_family-       5579 TTCGAAGATACATTTTTATGCCTTGCGTACTCATACTTACAGAATTAGAC 5628

  scaffold43|si     279085 GAGATTCATTTCCACACATGATTTTCTCTTGCAAGATGTAGTAATCTGGG 279134
                            v      ?                    i  i             iv  
  rnd-1_family-       5629 GTGATTCANTTCCACACATGATTTTCTCTCGCGAGATGTAGTAATCCCGG 5678

  scaffold43|si     279135 TCATTCACCTGCAATACTACGTAAACATTTGAAAAATGAAATGAAATCAT 279184
                                      v              i       iv     i    i i 
  rnd-1_family-       5679 TCATTCACCTGAAATACTACGTAAACGTTTGAAAGTTGAAACGAAACCGT 5728

  scaffold43|si     279185 GTTCGTGTATTATTTTTCTGCTTTATTATGTAGTAGTTCAGGTCATTGAC 279234
                              i i    --    v           i                     
  rnd-1_family-       5729 GTTTGCGTAT--TTTTACTGCTTTATTACGTAGTAGTTCAGGTCATTGAC 5776

  scaffold43|si     279235 CTGAAATATGAGATTAACTCTGAAAATTCCCTTGAATCCTGTTGTATTCT 279284
                                   i           ii                       i    
  rnd-1_family-       5777 CTGAAATACGAGATTAACTCCAAAAATTCCCTTGAATCCTGTTGTGTTCT 5826

  scaffold43|si     279285 AGTAAATCTGGTCATTTGCCAGAATTGCAA---ACACAAAAAAATAATTG 279331
                           v    v    ?   v           i   ---iv   v          i
  rnd-1_family-       5827 CGTAATTCTGNTCAGTTGCCAGAATTACAAGATGAACACAAAAATAATTA 5876

  scaffold43|si     279332 TTTCATTCACCAATTAAATTTTTCCCATTAATATCTTCAAACCCTAACAA 279381
                                                 v    v i                    
  rnd-1_family-       5877 TTTCATTCACCAATTAAATTTTACCCAATGATATCTTCAAACCCTAACAA 5926

  scaffold43|si     279382 AATTTCATTTCCTCTACATACACAGCACATTATAACTAGTACTGGAAATT 279431
                                     vi                  i     ---  i        
  rnd-1_family-       5927 AATTTCATTTATTCTACATACACAGCACATCATAAC---TATTGGAAATT 5973

  scaffold43|si     279432 ACAAAACCAGCAT--ACACAGCACATTATAACTATTCCACATTAAACTAT 279479
                              vvi   v  i--v       v   ----------   ----------
  rnd-1_family-       5974 ACACTGCCATCACCACCACAGCAAATT----------CAC---------- 6003

  scaffold43|si     279480 CTTTATCTTTACAGCAACTTCACATGTCATCACCACAATACCAGCAAATA 279529
                           --     v i  vi   iv   ---  --------     --   -----
  rnd-1_family-       6004 --TTATCATCACTACAATATCA---GT--------CAATA--AGC----- 6033

  scaffold43|si     279530 AGAAGCGTATACTGCGGCTGACACTCCTACCAAAACAATTTTGAATAACG 279579
                           ---  i    vv   v iv      iiv  v        v i  i    v
  rnd-1_family-       6034 ---AGTGTATCATGCTGTAGACACTTTGACAAAAACAATATCGAGTAACT 6080

  scaffold43|si     279580 TACAAGATACAATTTAACGCC 279600
                            v         v   v i   
  rnd-1_family-       6081 TCCAAGATACATTTTTATGCC 6101

Matrix = 20p43g.matrix
Kimura (with divCpGMod) = 12.86
Transitions / transversions = 1.03 (35/34)
Gap_init rate = 0.09 (50 / 565), avg. gap size = 1.06 (53 / 50)

2141 11.21 0.00 0.00 scaffold43|size830363 279433 279753 (549625) rnd-1_family-326#Unknown 508 828 (0) m_b849s001i2 134990

  scaffold43|si     279433 CAAAACCAGCATACACAGCACATTATAACTATTCCACATTAAACTATCTT 279482
                                  v               i                     ii v 
  rnd-1_family-        508 CAAAACCCGCATACACAGCACATCATAACTATTCCACATTAAACTGCCAT 557

  scaffold43|si     279483 TATCTTTACAGCAACTTCACATGTCATCACCACAATACCAGCAAATAAGA 279532
                           i             v     vvi              i            
  rnd-1_family-        558 CATCTTTACAGCAAATTCACCGATCATCACCACAATATCAGCAAATAAGA 607

  scaffold43|si     279533 AGCGTATACTGCGGCTGACACTCCTACCAAAACAATTTTGAATAACGTAC 279582
                             i         v           v           v             
  rnd-1_family-        608 AGTGTATACTGCTGCTGACACTCCGACCAAAACAATATTGAATAACGTAC 657

  scaffold43|si     279583 AAGATACAATTTAACGCCATGCCTTCTGAACAAACCAACCGCAGTACTTT 279632
                                       v  ii          i           v        vi
  rnd-1_family-        658 AAGATACAATTTTACATCATGCCTTCTAAACAAACCAACAGCAGTACTGC 707

  scaffold43|si     279633 CATTATCCAAGTACTCCATACTTCTTGGATCCAAACCATACATGACTGCT 279682
                                       v   v     v ivvi          iv          
  rnd-1_family-        708 CATTATCCAAGTTCTCAATACTGCCGCAATCCAAACCACCCATGACTGCT 757

  scaffold43|si     279683 GCTGTTGCTTAAATCCTCTGCATGATCACCACACATCCATCTGATAAAAA 279732
                                v                                            
  rnd-1_family-        758 GCTGTAGCTTAAATCCTCTGCATGATCACCACACATCCATCTGATAAAAA 807

  scaffold43|si     279733 TTAAGATTACAGCTGTCATCC 279753
                            v    v i i          
  rnd-1_family-        808 TGAAGAATGCGGCTGTCATCC 828

Matrix = 20p43g.matrix
Kimura (with divCpGMod) = 11.50
Transitions / transversions = 0.80 (16/20)
Gap_init rate = 0.00 (0 / 320), avg. gap size = 0.0 (0 / 0)

3432 9.04 3.95 0.00 scaffold43|size830363 279615 280145 (549233) rnd-1_family-842#Unknown 1 552 (225) m_b849s001i3 134990

  scaffold43|si     279615 AACCAACCGCAGTACTTTCATTATCCAAGTACTCCATACTTCTTGGATCC 279664
                                  v        vi            v   v     v ivvi    
  rnd-1_family-          1 AACCAACAGCAGTACTGCCATTATCCAAGTTCTCAATACTGCCGCAATCC 50

  scaffold43|si     279665 AAACCATACATGACTGCTGCTGTTGCTTAAATCCTCTGCATGATCACCAC 279714
                                 iv               v                   iv   i 
  rnd-1_family-         51 AAACCACCCATGACTGCTGCTGTAGCTTAAATCCTCTGCATGACGACCGC 100

  scaffold43|si     279715 ACATCCATCTGATAAAAAT-TAAGATTACAGCTGTCATCCACA--AAAAG 279761
                              ?               -  v vv i i    ?        --    v
  rnd-1_family-        101 ACANCCATCTGATAAAAATGTATGCATGCGGCTGNCATCCACACAAAAAC 150

  scaffold43|si     279762 ATAATTCA-----------AACCAGACTCACTATCACATCAACTCAGCAA 279800
                            v      -----------        ?     ?                
  rnd-1_family-        151 AGAATTCAGTTCAGNATCAAACCAGACNCACTANCACATCAACTCAGCAA 200

  scaffold43|si     279801 CCAGACAAACAAAGCTTCACCAACTCTACTGCATCTTGTCTACAACACAA 279850
                                    i i              i                   i   
  rnd-1_family-        201 CCAGACAAATAGAGCTTCACCAACTCCACTGCATCTTGTCTACAACGCAA 250

  scaffold43|si     279851 TCACAAAAAACTACATTACCCTGCTCACATCCCTGTGCTGTAGCCTTCAT 279900
                                                                             
  rnd-1_family-        251 TCACAAAAAACTACATTACCCTGCTCACATCCCTGTGCTGTAGCCTTCAT 300

  scaffold43|si     279901 TCAAGCACCACAATAACAATAAAATTCCACCAAATGACATCACATTGAAC 279950
                             ?        i i           iv       v               
  rnd-1_family-        301 TCNAGCACCACGACAACAATAAAATCGCACCAAAAGACATCACATTGAAC 350

  scaffold43|si     279951 ATACCGAAATGGCTGTTTGAATACTACAACAAAGCAGAAATTGATAGATT 280000
                                i                      ?i    i    ? vv ?    v
  rnd-1_family-        351 ATACCAAAATGGCTGTTTGAATACTACANTAAAGTAGAANTACANAGATA 400

  scaffold43|si     280001 AACATGCAATCCCAAACATGAAATGTGCCTATACCGGTAAGTCTACATTG 280050
                                            i        v vi     i              
  rnd-1_family-        401 AACATGCAATCCCAAACGTGAAATGTCCACATACCAGTAAGTCTACATTG 450

  scaffold43|si     280051 TCGACATGTCTACACAACAATGTCACCAT-T------ACAAACCCCAAGA 280093
                             v                          - ------      ?      
  rnd-1_family-        451 TCTACATGTCTACACAACAATGTCACCATATAACTGAACAAACNCCAAGA 500

  scaffold43|si     280094 GAAACAACATGATAACTCTGCTACACATTGACATACACAGCACTTAAATA 280143
                                                      ?     i            vii 
  rnd-1_family-        501 GAAACAACATGATAACTCTGCTACACANTGACACACACAGCACTTACGCA 550

  scaffold43|si     280144 AA 280145
                             
  rnd-1_family-        551 AA 552

Matrix = 20p43g.matrix
Kimura (with divCpGMod) = 8.08
Transitions / transversions = 1.00 (24/24)
Gap_init rate = 0.01 (5 / 530), avg. gap size = 4.20 (21 / 5)


2820 9.07 1.60 1.83 scaffold43|size830363 280117 280554 (548824) rnd-1_family-842#Unknown 341 777 (0) m_b849s001i4 134991

  scaffold43|si     280117 CACATTGACATACACAGCACTTAAATAAACCGTTTGAATGCTACAACAAA 280166
                                   ---   i v  ---    ii- i        i     ?i   
  rnd-1_family-        341 CACATTGA---ACATACCA---AAATGG-CTGTTTGAATACTACANTAAA 383

  scaffold43|si     280167 GCAGAAATAGATAGTTAAACATGCAACCCCAAACGTGAAATGTGCACATA 280216
                            i    ?  v ?  v           i                v      
  rnd-1_family-        384 GTAGAANTACANAGATAAACATGCAATCCCAAACGTGAAATGTCCACATA 433

  scaffold43|si     280217 CCAGTAAGTCTACATTGTCTACATGTCTACACAAAAATTGTCACCATA-- 280264
                                                             v   -         --
  rnd-1_family-        434 CCAGTAAGTCTACATTGTCTACATGTCTACACAACAAT-GTCACCATATA 482

  scaffold43|si     280265 -----ACAAACTCCAAGAGAAACAACATGATAACTCTGCTAAACATTGAC 280309
                           -----      ?                             v   ?    
  rnd-1_family-        483 ACTGAACAAACNCCAAGAGAAACAACATGATAACTCTGCTACACANTGAC 532

  scaffold43|si     280310 ATACACAGCCTTTATGCAAAACCAGCGGTCAAAAATAAGTGATGAAACTA 280359
                            i       vi   i          v     v    v        v ?  
  rnd-1_family-        533 ACACACAGCACTTACGCAAAACCAGAGGTCACAAATCAGTGATGACANTA 582

  scaffold43|si     280360 CTGTGCAGGCAATGACAAGAGTCCAAAGACAGAAACAGAACAGAAACTTG 280409
                                   i i                          v          ? 
  rnd-1_family-        583 CTGTGCAGACGATGACAAGAGTCCAAAGACAGAAACACAACAGAAACTNG 632

  scaffold43|si     280410 GACATCCCATCAGTCTCAATATCCCATCTTATTCCTCTGTGCTCAAACAT 280459
                           ?     i                        iv                ?
  rnd-1_family-        633 NACATCTCATCAGTCTCAATATCCCATCTTACACCTCTGTGCTCAAACAN 682

  scaffold43|si     280460 TATGGTCATACAACATTTTGCTTTGAGTACATCAATGAGCTGGAAAGCTC 280509
                           i       ? vi v         i                          
  rnd-1_family-        683 CATGGTCANAAGAAATTTTGCTTCGAGTACATCAATGAGCTGGAAAGCTC 732

  scaffold43|si     280510 TGCCACCAGTATTGAAAAATGCATAGTTACACCTCCTTTTACAAA 280554
                                   v                i i v   ?v i        
  rnd-1_family-        733 TGCCACCATTATTGAAAAATGCATAATCAAACCNGCCTTTACAAA 777

Matrix = 20p43g.matrix
Kimura (with divCpGMod) = 9.23
Transitions / transversions = 1.17 (21/18)
Gap_init rate = 0.02 (10 / 437), avg. gap size = 1.50 (15 / 10)

2026 16.61 13.17 3.48 scaffold43|size830363 280487 281116 (548262) rnd-4_family-2636#Unknown 2809 3497 (640) m_b849s001i5 134991

  scaffold43|si     280487 TACATCAATGAGCTGGAAAGCTCTGCCACCAGTATTGAAAAATGCATAGT 280536
                                               ?    ?     v                i 
  rnd-4_family-       2809 TACATCAATGAGCTGGAAAGNTCTGNCACCATTATTGAAAAATGCATAAT 2858

  scaffold43|si     280537 TACACCTCCTTTTACAAA-TCAACAAACTAATTCTAGATACCACTCAATC 280585
                           i -   vv i        -v       v    v  iv             
  rnd-4_family-       2859 CA-ACCAGCCTTTACAAAAGCAACAAAGTAATACTGCATACCACTCAATC 2907

  scaffold43|si     280586 ATGTAATACA--GCCCAATTA------------ACTGCTCAATCAAAGAC 280621
                           v  i  ii  --       v ------------     -           
  rnd-4_family-       2908 TTGCAACGCATAGCCCAATGACAAACTACCCAAACTGC-CAATCAAAGAC 2956

  scaffold43|si     280622 ACCAATATACCAAAAGTACAA--------------TTGGA--ACAA---- 280651
                                  ivv           --------------     --    ----
  rnd-4_family-       2957 ACCAATACCGCAAAAGTACAAATGAATCAGGGGGATTGGACAACAAAGAC 3006

  scaffold43|si     280652 TAA------AACTGTGTCTCTCCCCACATCCTCCAGTTACCCAACTCTAA 280695
                              ------         v -   v      i v      v       ?v
  rnd-4_family-       3007 TAACGAAGAAACTGTGTCAC-CCCAACATCCCCAAGTTACACAACTCTNT 3055

  scaffold43|si     280696 ACAGGAAAGTAGACAAAAGTCAAT-GTAGAAACCCAAAGTGAAAACAACC 280744
                             v                     - iivv     v       v   ---
  rnd-4_family-       3056 ACTGGAAAGTAGACAAAAGTCAATAGCGCCAACCCCAAGTGAACACA--- 3102

  scaffold43|si     280745 CCCAAAA----GACACCAT--CTTATATTACAACCACCATACTTACTTGA 280788
                            i     ----    i   --                i ----     v 
  rnd-4_family-       3103 CTCAAAACTCCGACATCATCACTTATATTACAACCACTA----TACTTTA 3148

  scaffold43|si     280789 TTACAGAAAAAATGATTAC-AAAAAATAGTTACGAATAGAAAGTACTCCA 280837
                           i    iv v    iv v  -               i        ?    v
  rnd-4_family-       3149 CTACAATACAAATACTGACAAAAAAATAGTTACGAGTAGAAAGTNCTCCC 3198

  scaffold43|si     280838 AATTAT------------CATAT--TG-AATTCTTGTAATTCTTGTCTCT 280872
                                 ------------i    --  -      i        v  vv  
  rnd-4_family-       3199 AATTATGAGTTTGAGAGGTATATCATGCAATTCTCGTAATTCTGGTGACT 3248

  scaffold43|si     280873 GACCGGAATTACGAGAT----------TGTAATATTAAATAGTATAATCT 280912
                               i     i      ---------- i    v iv -- i    v   
  rnd-4_family-       3249 GACCAGAATTGCGAGATAAATAACAGGTATAATTTCCA--AATATATTCT 3296

  scaffold43|si     280913 CGTAATTCCAGTGAATCACCTGATTTATGAG-AAAACAGATGATGTATAC 280961
                                    i  v i            i   -     i     --v  i 
  rnd-4_family-       3297 CGTAATTCCGGTCAGTCACCTGATTTACGAGTAAAACGGATGA--AATGC 3344

  scaffold43|si     280962 ACAAGAATTATTTCTTCTTATATCTCTGATAAGCCGTCAGAGTCGGAGAT 281011
                              v    v v          vii v -v      v vi  --       
  rnd-4_family-       3345 ACATGAATAAATTCTTCTTATCCTTAT-CTAAGCCTTAGGA--CGGAGAT 3391

  scaffold43|si     281012 CAGGTCAGTCACCCAAATTCTGACTTAAATTGACAAATCATCTCAAAATT 281061
                            v    i      vi     i     vvvv  iv  -------     i 
  rnd-4_family-       3392 CCGGTCGGTCACCAGAATTCCGACTTCCTGTGGAAA-------CAAAACT 3434

  scaffold43|si     281062 GAA------GTTACGTTGTCGTAAATCTGGTGAGTGACC-GGATTACAA- 281103
                             v------i   i   v      v  i ? v   vi  - i       -
  rnd-4_family-       3435 GACACAAATATTATGTTCTCGTAATTCCGNTCAGTCGCCAGAATTACAAG 3484

  scaffold43|si     281104 TAACATAGATAAA 281116
                              v i    i  
  rnd-4_family-       3485 TAAAACAGATGAA 3497

Matrix = 20p43g.matrix
Kimura (with divCpGMod) = 17.09
Transitions / transversions = 0.80 (45/56)
Gap_init rate = 0.07 (43 / 629), avg. gap size = 2.49 (107 / 43)

2326 19.25 3.05 1.89 scaffold43|size830363 280899 281422 (547956) rnd-4_family-2636#Unknown 3440 3969 (168) m_b849s001i6 134991

  scaffold43|si     280899 AAATAGTATAATCTCGTAATTCCAGTGAATCACCTGATTTATGAG-AAAA 280947
                                v   iv            i? v i  i  v  v   ii  -    
  rnd-4_family-       3440 AAATATTATGTTCTCGTAATTCCGNTCAGTCGCCAGAATTACAAGTAAAA 3489

  scaffold43|si     280948 CAGATGATGTATACACAAGAATTATTTCTTCTTATATCTCTGATAAGCCG 280997
                                  v--  i         v       i    ----  ---     v
  rnd-4_family-       3490 CAGATGAA--ATGCACAAGAATGATTTCTTTTTAT----CT---AAGCCT 3530

  scaffold43|si     280998 TCAGAGTCGGAGATCAGGTCAGTCACCCAAATTCTGACTTAAATTGACAA 281047
                             v     v      v    i   i  vi     i             v 
  rnd-4_family-       3531 TCCGAGTCCGAGATCCGGTCGGTCGCCAGAATTCCGACTTAAATTGACTA 3580

  scaffold43|si     281048 ATCATCTCAAAATTGAAGTTACGTTGTCGTAAATCTGGTGAGTGACCGG- 281096
                             v          iv    v     v         i   vii  i    -
  rnd-4_family-       3581 ATGATCTCAAAATCCAAGTGACGTTCTCGTAAATCCGGTCGATGGCCGGG 3630

  scaffold43|si     281097 ATTACAATAACATAGATAAACAAT-ACATCGGCGCGCCTAACAAACTGAC 281145
                                i  i  vi v  i -  i -  i            v?v  i    
  rnd-4_family-       3631 ATTACGATGACTCACATGA-CAGTTACGTCGGCGCGCCTACNTAATTGAC 3679

  scaffold43|si     281146 TAGCCAAAC-----------ACTGTGCTCTATTGCGAAGCTTTCTCTTAA 281184
                           v ?  v   -----------         v v          v ii   v
  rnd-4_family-       3680 AANCCTAACCTACCTCGTTCACTGTGCTCGAATGCGAAGCTTACCTTTAC 3729

  scaffold43|si     281185 TATTTTTTCATGATATAACTCGTGATCGCTTAATATAGCAATACGAA-AT 281233
                              v v    i   v                 v i            -  
  rnd-4_family-       3730 TATGTATTCACGATCTAACTCGTGATCGCTTACTGTAGCAATACGAACAT 3779

  scaffold43|si     281234 ATCACCCACACGACTCAATTGAACAGCCC-TAGATAATTTTGTATCATTG 281282
                              i  vi       v             -i  vi     vi   iv   
  rnd-4_family-       3780 ATCGCCGGCACGACTGAATTGAACAGCCCACAGTCAATTTAATATTTTTG 3829

  scaffold43|si     281283 ATTATATTCTCGCATGACTCATAATATGTGACCCCACCATGTACCTAATA 281332
                           v  vv        i   v    i  i i         v i          
  rnd-4_family-       3830 TTTTAATTCTCGCGTGAATCATGATGTATGACCCCACGACGTACCTAATA 3879

  scaffold43|si     281333 CAGCCCCATATCTTTTTCACGCAATTTACATCTCAACATTCGCGTGAATA 281382
                                 v  vvv  v                  i   v  i   i     
  rnd-4_family-       3880 CAGCCCGATTGATTGTTCACGCAATTTACATCTTAACTTTTGCGCGAATA 3929

  scaffold43|si     281383 TTAATGACCCCACATGATAAACTGAGACAGCCCGATTTAA 281422
                           v i         v  vi     i  v        v  i  
  rnd-4_family-       3930 ATGATGACCCCAAATCGTAAACCGATACAGCCCGTTTCAA 3969

Matrix = 20p43g.matrix
Kimura (with divCpGMod) = 18.71
Transitions / transversions = 0.87 (46/53)
Gap_init rate = 0.03 (16 / 523), avg. gap size = 1.62 (26 / 16)

2337 12.53 2.99 0.26 scaffold43|size830363 281055 281422 (547956) rnd-1_family-611#Unknown 3 380 (182) m_b849s001i7 134991

  scaffold43|si     281055 CAAAATTGAAGTTACGTTGTCGTAAATCTGGTGAGTGACC-GGATTACAA 281103
                                          i            i        i  -       i 
  rnd-1_family-          3 CAAAATTGAAGTTACATTGTCGTAAATCCGGTGAGTGGCCCGGATTACGA 52

  scaffold43|si     281104 TAACATAGATAAACAATACATCGGCGCGCCTAACAAACTGACTAGCCAAA 281153
                            i  v  v  v i  v   i            viv  i    ? v     
  rnd-1_family-         53 TGACTTACATCAGCATTACGTCGGCGCGCCTACTTAATTGACNACCCAAA 102

  scaffold43|si     281154 C----------ACTGTGCTCTATTGCGAAGCTTTCTCTTAATATTTTTTC 281193
                            ----------                      v  i   -     vi  
  rnd-1_family-        103 CTACCTCGTTGACTGTGCTCTATTGCGAAGCTTACTTTTA-TATTTACTC 151

  scaffold43|si     281194 ATGATATAACTCGTGATCGCTTAATATAGCAATACGAAATATCACCCACA 281243
                            i   v                                     i   i  
  rnd-1_family-        152 ACGATCTAACTCGTGATCGCTTAATATAGCAATACGAAATATCGCCCGCA 201

  scaffold43|si     281244 CGACTCAATTGAACAGCCCTAGATAATTTTGTATCATTGATTATATTCTC 281293
                              i               v  v      v         v          
  rnd-1_family-        202 CGATTCAATTGAACAGCCCAAGTTAATTTAGTATCATTGTTTATATTCTC 251

  scaffold43|si     281294 GCATGACTCATAATATGTGACCCCACCATGTACCTAATACAGCCCCATAT 281343
                             i   v       i i         v i                   ? 
  rnd-1_family-        252 GCGTGAATCATAATGTATGACCCCACGACGTACCTAATACAGCCCCATNT 301

  scaffold43|si     281344 CTTTTTCACGCAATTTACATCTCAACATTCGCGTGAATATTAATGACCCC 281393
                              v                  i          i     v          
  rnd-1_family-        302 CTTGTTCACGCAATTTACATCTTAACATTCGCGCGAATAATAATGACCCC 351

  scaffold43|si     281394 ACATGATAAACTGAGACAGCCCGATTTAA 281422
                                i i  ii  v        v  i  
  rnd-1_family-        352 ACATGGTGAATCGATACAGCCCGTTTCAA 380

Matrix = 20p43g.matrix
Kimura (with divCpGMod) = 10.91
Transitions / transversions = 1.30 (26/20)
Gap_init rate = 0.01 (3 / 367), avg. gap size = 4.00 (12 / 3)


636 25.70 1.58 6.20 scaffold43|size830363 281400 281652 (547726) C rnd-5_family-9#Unknown (582) 274 33 m_b849s001i8 134992

  scaffold43|si     281400 TAAACTGAGACAGCCCGATTTAAAACTTATTGAAAACGGT-CATTTTTGC 281448
                              v  i i              v ii?   v   ?i  v-i ?    --
C rnd-5_family-        274 TAACCTAAAACAGCCCGATTTAATATCNATTTAAANTGGGGTANTTTT-- 227

  scaffold43|si     281449 ACTTCGTTTGATAGGAGATTGATAGGAGATACGCCAAGGGCCTTTTTATT 281498
                               ------    v---  iv v     v    v        v  vv  
C rnd-5_family-        226 ACTT------ATAGT---TTACTCGGAGAAACGCGAAGGGCCTATTATTT 186

  scaffold43|si     281499 GAAGTTAAAACAACTTGAAGGGAGTTACCTGTTTACGGGACCGCCCGCAC 281548
                            i   vi   ? vv i v ii   v              ivi-iii i  
C rnd-5_family-        185 GGAGTGGAAANATGTCGTAAAGAGGTACCTGTTTACGGGGAT-TTTGTAC 137

  scaffold43|si     281549 CCCGTTTGCGGGGACAAAAATGCGGACAGAGCGACGCTTTTTTGAAATCG 281598
                               vvii                   i     ii v-v         i 
C rnd-5_family-        136 CCCGAACACGGGGACAAAAATGCGGACGGAGCGGTGA-GTTTTGAAATTG 88

  scaffold43|si     281599 ---TCCTCCGGAGAGTATATAGGTAGAGGATAGCAAGTAAGGCCGGACTA 281645
                           --- v      iiii  v    vv v        --v  ii v i     
C rnd-5_family-         87 AGCTGCTCCGGGAGATAGATAGTGATAGGATAGC--TTAGAGGCAGACTA 40

  scaffold43|si     281646 GGTACTA 281652
                               v  
C rnd-5_family-         39 GGTAGTA 33

Matrix = 20p43g.matrix
Kimura (with divCpGMod) = 31.13
Transitions / transversions = 1.03 (31/30)
Gap_init rate = 0.07 (17 / 252), avg. gap size = 1.12 (19 / 17)


1143 7.64 0.00 0.00 scaffold43|size830363 281530 281673 (547705) rnd-1_family-611#Unknown 382 525 (37) m_b849s001i9 134993

  scaffold43|si     281530 TTTACGGGACCGCCCGCACCCCGTTTGCGGGGACAAAAATGCGGACAGAG 281579
                                                     i                   i   
  rnd-1_family-        382 TTTACGGGACCGCCCGCACCCCGTTTACGGGGACAAAAATGCGGACGGAG 431

  scaffold43|si     281580 CGACGCTTTTTTGAAATCGTCCTCCGGAGAGTATATAGGTAGAGGATAGC 281629
                                v?           i        i                     i
  rnd-1_family-        432 CGACGGNTTTTTGAAATCATCCTCCGGGGAGTATATAGGTAGAGGATAGT 481

  scaffold43|si     281630 AAGTAAGGCCGGACTAGGTACTATCACGGTACTGTAGAGATACT 281673
                                iv    i               i           i    
  rnd-1_family-        482 AAGTAGTGCCGAACTAGGTACTATCACAGTACTGTAGAGGTACT 525

Matrix = 20p43g.matrix
Kimura (with divCpGMod) = 7.52
Transitions / transversions = 4.50 (9/2)
Gap_init rate = 0.00 (0 / 143), avg. gap size = 0.0 (0 / 0)


520 26.29 1.68 2.25 scaffold43|size830363 281666 281844 (547534) C rnd-5_family-9#Unknown (646) 210 33 m_b849s001i10 134994

  scaffold43|si     281666 GAGATACTCCAAGGACCTTTTTATTGAAGTTAAAACAACTCGAAAGGAGT 281715
                               v  v v    i   v  vv   i   vi   ? vv   v  i   v
C rnd-5_family-        210 GAGAAACGCGAAGGGCCTATTATTTGGAGTGGAAANATGTCGTAAAGAGG 161

  scaffold43|si     281716 TACCTGTTTACGGGACCACCCGCACCCCGTTTACGGTGACAAAAATGCGG 281765
                                         ivi-iii i      vvi    v             
C rnd-5_family-        160 TACCTGTTTACGGGGAT-TTTGTACCCCGAACACGGGGACAAAAATGCGG 112

  scaffold43|si     281766 ACGGAGCGACGCTTTTTTGAAATCG---TCCTCCGGGGAGTATAAAGGTA 281812
                                   ii v-v         i --- v       iii  v v  vv 
C rnd-5_family-        111 ACGGAGCGGTGA-GTTTTGAAATTGAGCTGCTCCGGGAGATAGATAGTGA 63

  scaffold43|si     281813 GGGGATAGCAAGTAAGGCCAGACTAGGTACTA 281844
                           vi       --v  ii v           v  
C rnd-5_family-         62 TAGGATAGC--TTAGAGGCAGACTAGGTAGTA 33

Matrix = 20p43g.matrix
Kimura (with divCpGMod) = 32.72
Transitions / transversions = 0.77 (20/26)
Gap_init rate = 0.03 (5 / 178), avg. gap size = 1.40 (7 / 5)


1384 8.29 0.00 0.00 scaffold43|size830363 281722 281902 (547476) rnd-1_family-611#Unknown 382 562 (0) m_b849s001i11 134995

  scaffold43|si     281722 TTTACGGGACCACCCGCACCCCGTTTACGGTGACAAAAATGCGGACGGAG 281771
                                      i                  v                   
  rnd-1_family-        382 TTTACGGGACCGCCCGCACCCCGTTTACGGGGACAAAAATGCGGACGGAG 431

  scaffold43|si     281772 CGACGCTTTTTTGAAATCGTCCTCCGGGGAGTATAAAGGTAGGGGATAGC 281821
                                v?           i                v      i      i
  rnd-1_family-        432 CGACGGNTTTTTGAAATCATCCTCCGGGGAGTATATAGGTAGAGGATAGT 481

  scaffold43|si     281822 AAGTAAGGCCAGACTAGGTACTATCACGGTACTGTAGAGGTACTATCAGA 281871
                                iv   ii               i                      
  rnd-1_family-        482 AAGTAGTGCCGAACTAGGTACTATCACAGTACTGTAGAGGTACTATCAGA 531

  scaffold43|si     281872 GTACAAGCACTAGCTCAAACTGAGCTTGGAT 281902
                                      v    ?   v     i    
  rnd-1_family-        532 GTACAAGCACTCGCTCNAACGGAGCTCGGAT 562

Matrix = 20p43g.matrix
Kimura (with divCpGMod) = 7.22
Transitions / transversions = 1.50 (9/6)
Gap_init rate = 0.00 (0 / 180), avg. gap size = 0.0 (0 / 0)


2757 28.22 4.58 1.64 scaffold43|size830363 281899 282903 (546475) C scaffold181|size428437_(dbseq-nr_547)_[289105,295166]#LTR/Copia (5028) 1034 1 m_b849s001i12 134996

  scaffold43|si     281899 GGATTCATCAAAATGTGCCCAAGCGCAATCATTGTTGTCCAAT-TAATGC 281947
                            i i  i  i  v vi     i i  i   ivi-   vi    - vviv 
C scaffold181|s       1034 GAACTCGTCGAATTTCGCCCAGGTGCGATCGGC-TTGGTCAATCTTCCTC 986

  scaffold43|si     281948 CACTGTCCATATTGTTTGACGAAGAGGCCTGTATCAAGGATTAGTTTTTT 281997
                             i            v vi       v  i  i  v     v v   i i
C scaffold181|s        985 CATTGTCCATATTGTATTGCGAAGAGTCCCGTGTCTAGGATGATTTTCTC 936

  scaffold43|si     281998 GTTGATGGTGACGAGATCATTGCCGTTCTTACGGTGTCTAACAAAGTATG 282047
                            ii      i  v  i  i   i vvvi  i  i  v ii  i-- i v 
C scaffold181|s        935 GCCGATGGTAACCAGGTCGTTGTCTGGTTTGCGATGACCGACG--GCAAG 888

  scaffold43|si     282048 CAAAGATATTGCTCTCATTGATTTGTTTGATGATGTCAGCGATATCCTGC 282097
                               i v   i ivi                  i   v     i   iv 
C scaffold181|s        887 CAAAAAGATTACCGCCATTGATTTGTTTGATGACGTCTGCGATGTCCCTC 838

  scaffold43|si     282098 TCCTTGGGGTCCCACAGAGCTTTCGTGTGCTCCTCATTGGCAGTGATGTC 282147
                             v  v        ii v  i   i viv      i    ii  i     
C scaffold181|s        837 TCATTCGGGTCCCATGGTGCCTTCATTCTCTCCTCGTTGGTGGTAATGTC 788

  scaffold43|si     282148 GTGCGGGGTTGGTTGGCCCTGTTTAATGAACATTCTGTTGCAGAGATCAT 282197
                                    v  v v    ii   vi vv    v v iiiv       - 
C scaffold181|s        787 GTGCGGGGTGGGATTGCCCCATTTTGTCCACATGCGGCCAAAGAGATC-T 739

  scaffold43|si     282198 GGAAGGTT-CGATCAGGGACTCTGGTGAACATCTGGGTGAGTAAACGGCG 282246
                           ii  iv  -     v    vi ii                 iivi  v  
C scaffold181|s        738 AAAAACTTGCGATCTGGGAGCCCAGTGAACATCTGGGTGAGCGTGCGTCG 689

  scaffold43|si     282247 ATAATTTTTGTCAAGTTTTGATTTGACAATTTCAATGAGAGCCTTGTTGG 282296
                           i  i  vvii  i  iviv vi  vi i     i     v  i  v iv 
C scaffold181|s        688 GTAGTTGGCATCGAGCGCGGTCTTTGCGATTTCGATGAGCGCTTTTTCCG 639

  scaffold43|si     282297 TATTCTTGTGTTGCTCGTGGAGTTCCTTGTTCCTTTGCCAGGTTTCCTGA 282346
                           ii  i  vi i  v  iivv i   i  i   i       i  vv i   
C scaffold181|s        638 CGTTTTTTCGCTGGTCACTCAATTCTTTATTCTTTTGCCAAGTGACTTGA 589

  scaffold43|si     282347 A--TGGGCATGATATGCAGG-GGTGCTGTGCTTGTTGAAGGGGGGCACGA 282393
                            --       vi  i  v  - i v  -  i ii     v  v  i    
C scaffold181|s        588 ACTTGGGCATTGTACGCTGGCGATCCT-TGTTCATTGAACGGTGGTACGA 540

  scaffold43|si     282394 GCGGTGGGGCAATGGGTGTGATGACATTTTC-----TTCCG---TA---A 282432
                            i  v  vi   iv    i i    ii v i-----  iv ---  --- 
C scaffold181|s        539 GTGGGGGTACAACTGGTGCGGTGACGCTGTTGGTGATTTGGAAATAAATA 490

  scaffold43|si     282433 TTTAGTGGTAAAGCAGACCCACATCATGCAGTAATTATAATATTCACATT 282482
                            i v     -       i         v v      vv i        i 
C scaffold181|s        489 TCTTGTGGT-AAGCAGATCCACATCATTCCGTAATTTGAGTATTCACACT 441

  scaffold43|si     282483 CTACTTATTTTGCACCCTCGGAGACTT--TTTCAAAAGTT-ATTGACTTG 282529
                            v    ii        i    vv  i --  vvii     -   i i  -
C scaffold181|s        440 CAACTTGCTTTGCACCTTCGGTTACCTGATTGAGGAAGTTGATTAATTT- 392

  scaffold43|si     282530 TAT-CAATAGGGCCGTCTGTGGATCGGGTTGATGCCCTCATTTTCAATGG 282578
                           i  -  i v  i vvi   - i  ii i i   v  i  i     i    
C scaffold181|s        391 CATGCAGTCGGACGCCCTG-GAATTAGATCGATCCCTTCGTTTTCGATGG 343

  scaffold43|si     282579 TGG-TCGGATGATGGCCGCCTCATGTGTGCAGTAAATT--GCTGATAAGC 282625
                              -i  i  vi     i v  v  i iviv   v   --   -----  
C scaffold181|s        342 TGGCCCGAATCGTGGCCACATCTTGCGCTTTGTATATTTGGCT-----GC 298

  scaffold43|si     282626 TCATTTTTCCTGGAGATCACTCTAGG--------AT--GGATAAGAGCAT 282665
                                  v  v  iiv    i  v  --------  --  vivv   vv 
C scaffold181|s        297 TCATTTTGCCGGGGATTCACCCTCGGTTCTTGCTATCCGGTCTTGAGATT 248

  scaffold43|si     282666 CAAATGACAAGT-GTAGGGTTTAGTTAGTTCTGTCAAGAGAAGGAGAATC 282714
                           i vv    --  -  vi  v                    iv v    i 
C scaffold181|s        247 TATTTGAC--GTAGTCAGGATTAGTTAGTTCTGTCAAGAGGTGCAGAACC 200

  scaffold43|si     282715 AAACCCTAGCATTAATTAA-GTCGCT--GGTGATGTAAAGAAAAACTAAC 282761
                           v                v -i v i -- v   --i v   vi       
C scaffold181|s        199 TAACCCTAGCATTAATTCATATAGTTTAGTTGA--CACAGATGAACTAAC 152

  scaffold43|si     282762 GAAATTAATGAGC--TGGTT----TTGCTGCAACTCT---GTCTATGCTG 282802
                           v  v         --     ----i    v  ii   ---     v    
C scaffold181|s        151 TAATTTAATGAGCAGTGGTTGGGGCTGCTCCAGTTCTACGGTCTAAGCTG 102

  scaffold43|si     282803 CTGCAGCTGGAGCCATAGCAGTATGGTTTACTACACTAGGTAGGCATAGT 282852
                            v  v     i i vv    v  i   i      i          i    
C scaffold181|s        101 CAGCTGCTGGGGTCCAAGCACTACGGTCTACTACGCTAGGTAGGCGTAGT 52

  scaffold43|si     282853 AGATAAGGGAGAAGGCGCCTACTGTAGCAGGTAGGCTTACCTTGATCAAC 282902
                               v     v    i       i   i             i        
C scaffold181|s         51 AGATCAGGGATAAGGTGCCTACTATAGTAGGTAGGCTTACCCTGATCAAC 2

  scaffold43|si     282903 A 282903
                            
C scaffold181|s          1 A 1

Matrix = 20p43g.matrix
Kimura (with divCpGMod) = 31.08
Transitions / transversions = 1.34 (160/119)
Gap_init rate = 0.04 (37 / 1004), avg. gap size = 1.70 (63 / 37)


12 9.32 7.69 5.00 scaffold43|size830363 283236 283274 (546104) (AAAGGC)n#Simple_repeat 1 40 (0) m_b849s252i0 134997

  scaffold43|si     283236 AAAAGCAAAGGCAAGGGCATCAAAG-AAA--CAAAGGCAAAG 283274
                              i          i    --  i -   --           
  (AAAGGC)n#Sim          1 AAAGGCAAAGGCAAAGGCA--AAGGCAAAGGCAAAGGCAAAG 40

Matrix = Unknown
Transitions / transversions = 1.00 (3/0)
Gap_init rate = 0.11 (4 / 38), avg. gap size = 1.25 (5 / 4)


971 21.60 4.10 5.10 scaffold43|size830363 283861 284177 (545201) scaffold170|size558746_(dbseq-nr_246)_[277812,288266]#LTR/Gypsy 1682 1995 (8460) m_b849s001i13 134998

  scaffold43|si     283861 GACCACTGCAAACAAAAAATCATGGTAGCCTGCTTGTACACTCCCAGAAT 283910
                             v          i     ivvi    i   v ii       iv  i   
  scaffold170|s       1682 GAACACTGCAAACGAAAAACACCGGTAACCTCCCCGTACACTTGCAAAAT 1731

  scaffold43|si     283911 GTAATAGTCT-CGGGGTGGCTTACCGCAGGTTTCAAGAGTGTACAGGTGG 283959
                             v v   v -     v  -      v i-              i     
  scaffold170|s       1732 GTCAGAGTGTACGGGGAGG-TTACCGGAA-TTTCAAGAGTGTACGGGTGG 1779

  scaffold43|si     283960 CTTACTGGATTTTTTATGCATTGCTTAAGACACAATTCTGTTTATCACGC 284009
                           v    i  v i      i    i      v i  v  ii         i 
  scaffold170|s       1780 GTTACCGGTTCTTTTATACATTACTTAAGCCGCATTTTCGTTTATCACAC 1829

  scaffold43|si     284010 TAAGTTTTGATGCAAAAAAT--CTTCCGAGTTTACGGGTGGCATAATGAT 284057
                               i     v         --    v    -----   -------  v 
  scaffold170|s       1830 TAAGCTTTGAAGCAAAAAATATCTTCGGAGT-----GGT-------TGTT 1867

  scaffold43|si     284058 AGTG-CATGACTGA--ATTTTCATAAATCACAAGTTATCA--CG-AAGAT 284101
                           v  v-       v --    v i--      i    i v --i -     
  scaffold170|s       1868 TGTTTCATGACTCACAATTTGCG--AATCACGAGTTGTAAACTGCAAGAT 1915

  scaffold43|si     284102 CACCTGTTG--GGTCTAGTTTTGGTGGTAATTCAAGGGTTGGTTTTTAGT 284149
                                    -- i            vvi     v v v   i i v ii 
  scaffold170|s       1916 CACCTGTTGCAGATCTAGTTTTGGTTTCAATTCTACGCTTGATCTATGAT 1965

  scaffold43|si     284150 AT--TTTTGTGACAGCTTATTGGTCCTATT 284177
                           v --   v  v vv  v v    v      
  scaffold170|s       1966 TTCATTTGGTTAGTGCGTTTTGGGCCTATT 1995

Matrix = 20p43g.matrix
Kimura (with divCpGMod) = 21.79
Transitions / transversions = 0.81 (29/36)
Gap_init rate = 0.08 (24 / 316), avg. gap size = 1.21 (29 / 24)


272 10.85 11.58 2.91 scaffold43|size830363 284115 284209 (545169) C rnd-5_family-1816#Unknown (73) 646 544 m_b849s001i14 134999

  scaffold43|si     284115 TAGTTTT--GGTGGTAATTCAAGGGTTGGTTTTTAGTATTTT----TGTG 284158
                             v    --    i i    i-      v    --       ----v   
C rnd-5_family-        646 TATTTTTACGGTGATGATTCG-GGGTTGTTTTT--GTATTTTATTTGGTG 600

  scaffold43|si     284159 ACAGCTTATTGGTCCTATTTTTT-TGGATGAATCAGTT--TTTA--ATTG 284203
                                                  - v  i     v   --   ?--    
C rnd-5_family-        599 ACAGCTTATTGGTCCTATTTTTTATTGACGAATCCGTTNGTTTNACATTG 550

  scaffold43|si     284204 TCTTTC 284209
                              v  
C rnd-5_family-        549 TCTGTC 544

Matrix = 20p43g.matrix
Kimura (with divCpGMod) = 9.60
Transitions / transversions = 0.67 (4/6)
Gap_init rate = 0.09 (8 / 94), avg. gap size = 1.75 (14 / 8)


682 9.45 3.82 3.03 scaffold43|size830363 284193 284323 (545055) C rnd-3_family-259#Unknown (363) 132 1 m_b849s001i15 135000

  scaffold43|si     284193 GTTTTTAATTGTCTTTCTTACATGAATTACAATTAGCTT---TTTAT-GA 284238
                                     i       - iv      ?      i   ---     - v
C rnd-3_family-        132 GTTTTTAATTATCTTTCT-ATTTGAATTNCAATTAACTTCNTTTTATTGC 84

  scaffold43|si     284239 CATTAGAACATTGGAATAGTGTGTT-TTAGTGTGCAGGAAAAATCAAGCC 284287
                                ---     v     i     -  i       ?           i 
C rnd-3_family-         83 CATTA---CATTGCAATAGCGTGTTGTTGGTGTGCANGAAAAATCAAGTC 37

  scaffold43|si     284288 ATAGTGTTGGTGTGGATGGTCCTTGGTAGCGTTTTT 284323
                           v              ?      vi            
C rnd-3_family-         36 TTAGTGTTGGTGTGGNTGGTCCGCGGTAGCGTTTTT 1

Matrix = 20p43g.matrix
Kimura (with divCpGMod) = 8.73
Transitions / transversions = 1.40 (7/5)
Gap_init rate = 0.05 (7 / 130), avg. gap size = 1.29 (9 / 7)

1666 9.57 1.77 3.61 scaffold43|size830363 284210 284491 (544887) C rnd-1_family-365#Unknown (0) 281 5 m_b849s001i16 135000

  scaffold43|si     284210 TTACATGAATTACAATTAGCTT---TTTAT-GACATTAGAACATTGGAAT 284255
                              iv      ?      i   ---     - v     ---     v   
C rnd-1_family-        281 TTATTTGAATTNCAATTAACTTCCTTTTATTGCCATTA---CATTGCAAT 235

  scaffold43|si     284256 AGTGTGTTTTAGTGTGCAGGAAAAATCAAGCCATAGTGTTGGTGTGGATG 284305
                                - v  i       v           i v           i     
C rnd-1_family-        234 AGTGT-TGTTGGTGTGCACGAAAAATCAAGTCTTAGTGTTGGTGCGGATG 186

  scaffold43|si     284306 GTCCTTGGTAGCGTTTTTTTCTGTGGGGCTGAAATTTGGCAGGGTGTGGC 284355
                               vi            vv-                             
C rnd-1_family-        185 GTCCGCGGTAGCGTTTTTAG-TGTGGGGCTGAAATTTGGCAGGGTGTGGC 137

  scaffold43|si     284356 TTTTCAGGCTCCTTCTTCGGGGGG-TGAAGGGGTGGTCCTGGAAGAGATT 284404
                               ?      v     i   i  -        i  ?             
C rnd-1_family-        136 TTTTNAGGCTCATTCTTTGGGAGGATGAAGGGGCGGNCCTGGAAGAGATT 87

  scaffold43|si     284405 AGGATGCACTTGCATGTGTAATTATTCTAGTAAAGCATAATAATAGTGTG 284454
                                 i   ---                   i               i 
C rnd-1_family-         86 AGGATGTACT---ATGTGTAATTATTCTAGTAGAGCATAATAATAGTGCG 40

  scaffold43|si     284455 AGCCATAGCTTGCACTTACTCAGCCCATAATGGTACA 284491
                            i             i     v    --    v    
C rnd-1_family-         39 AACCATAGCTTGCACCTACTCCGCCC--AATGTTACA 5

Matrix = 20p43g.matrix
Kimura (with divCpGMod) = 8.84
Transitions / transversions = 1.17 (14/12)
Gap_init rate = 0.05 (13 / 281), avg. gap size = 1.15 (15 / 13)


1341 30.86 3.10 3.24 scaffold43|size830363 284493 285202 (544176) rnd-5_family-3909#DNA/PIF-Harbinger 710 1418 (296) m_b849s001i17 135001

  scaffold43|si     284493 CAGGAAGACATGTCCATTAAACTCTTTCACGGAAAGAAAGGCGGATACAA 284542
                             i  v  v   v ?  i     v viv i  i     ----   i i  
  rnd-5_family-        710 CAAGATGAAATGACNATCAAACTGTACAATGGGAAGAA----GGACATAA 755

  scaffold43|si     284543 TGGG-GAAAAATTGTGGAGGAAGTTCGAGGAATACCGAAAGGAGATACGT 284591
                           i   -  vvi       v       i     v ivv i        iv v
  rnd-5_family-        756 CGGGTGATCGATTGTGGCGGAAGTTTGAGGATTGGAGGAAGGAGATGAGG 805

  scaffold43|si     284592 ACAAGATACACTCCATGATTGCCGAAGGAGATATCCCGTTATCCCCGTGG 284641
                             i ii         viiv    v ?vi v  v  iv ivv   vv    
  rnd-5_family-        806 ACGAAGTACACTCCAAAGATGCCCANTAACATCTCTAGCATTCCAAGTGG 855

  scaffold43|si     284642 TCATTCATTGAGGGACATCTATAAAAA-TTTGCTTTGGAATGCTACAAGG 284690
                           ?   iv         ii    i     -     v     v  i     i?
  rnd-5_family-        856 NCATCAATTGAGGGATGTCTACAAAAAGTTTGCATTGGATTGTTACAAAN 905

  scaffold43|si     284691 TTGAATATG-ATGTG-AGTT------GGATGTATCGTAGGCTTTAATTGA 284732
                            i   i   - v  i-    ------i    ?i?i - v i i --   v
  rnd-5_family-        906 TCGAACATGTAAGTACAGTTCGTCGAAGATGNGNTG-ATGTTCT--TTGT 952

  scaffold43|si     284733 TCACATATA-----TCATTCTCATTCATCCAC--TTCCTATTTAAGTTGA 284775
                             v    v -----  v  i i  vi     v-- v---     v  -  
  rnd-5_family-        953 TCTCATAAACAAATTCCTTTTTATGTATCCAGAATG---ATTTATGT-GA 998

  scaffold43|si     284776 CGGT-TGGCCCTGATAATGACAATGCCATGATGAATCAGATGCCAAAGGA 284824
                           v  i-   -----  i    ii  ii   vvi?---  i       ?v  
  rnd-5_family-        999 GGGCGTGG-----ATGATGATGATATCATCTCN---CAAATGCCAANTGA 1040

  scaffold43|si     284825 CTATTGGCTGAAGGGGGACAACACGAAATTCCTACTCGCTTGCATGGTTC 284874
                           i      i i  i  vivv  i  vvii v   v  v  v        v 
  rnd-5_family-       1041 TTATTGGTTAAAAGGTACAAATACCCGGTGCCTCCTAGCATGCATGGTGC 1090

  scaffold43|si     284875 ATATGACTAACAACGAGATAGCAACTCAATGTTCATCTCTTCCTGCCAGT 284924
                             vv?v ?     v     v  vi iv v  i  i  v  i   vv i i
  rnd-5_family-       1091 ATCGNTCNAACAAAGAGATTGCTGCCAATTGCTCGTCACTCCCTCGCGGC 1140

  scaffold43|si     284925 TTGACAAGG-AAGTTCAATGGAATAATGCTGCTGCCAGAGTTGTAGCTGA 284973
                           ivi      -  i v  ii v i      v  v  v       i ivv  
  rnd-5_family-       1141 CAAACAAGGGAAATGCAGCGTAGTAATGCAGCGGCGAGAGTTGCAAAGGA 1190

  scaffold43|si     284974 ACATTCCGAGGCAAGGAAAGAGAGAAAAAAAACAA--GAGAGCGAT-GAT 285020
                             ivvvv  v  v  ii   vv  i  i iiv v --  ?ii   i-  ?
  rnd-5_family-       1191 ACGGGAGGATGCCAGAGAAGCCAGGAAGAGGTCTATGGANGACGACAGAN 1240

  scaffold43|si     285021 GTTACAGTGCAAAGAATTCGCAACAATATGGGAGAAACTAGTTTGATTAA 285070
                           viv    ---- v    i  i ?      v  v  i iv  ii    i  
  rnd-5_family-       1241 CCGACAG----ACGAATCCGTANCAATATTGGTGAGATGAGCCTGATCAA 1286

  scaffold43|si     285071 GTCAAGGAATGAATTGGTCATGACTCAACTTAGATTATACAATGAGAATA 285120
                              i        vv v   iii  i  i   v ii i  i  i  v    
  rnd-5_family-       1287 GTCGAGGAATGACGTCGTCGCAACCCAGCTTCGGCTGTATAACGACAATA 1336

  scaffold43|si     285121 AGGATGCTTTTGTCGCAACAATGGGGCAAGAGGCTTTCAATGCCAAAATT 285170
                              v      i  i  vi        v i  i  v v   iivi      
  rnd-5_family-       1337 AGGCTGCTTTCGTTGCTGCAATGGGGGAGGAAGCATACAACAATAAAATT 1386

  scaffold43|si     285171 ATGGAGCTACTAAGCAAACTACCAGATCCGTC 285202
                             v  i  v  i        i  v  i  v  
  rnd-5_family-       1387 ATTGAACTTCTGAGCAAACTGCCCGACCCTTC 1418

Matrix = 20p43g.matrix
Kimura (with divCpGMod) = 37.80
Transitions / transversions = 1.08 (110/102)
Gap_init rate = 0.05 (34 / 709), avg. gap size = 1.32 (45 / 34)


14 10.01 6.25 0.00 scaffold43|size830363 285243 285274 (544104) (GAGGAT)n#Simple_repeat 1 34 (0) m_b849s252i1 135002

  scaffold43|si     285243 GAGGA-GATAATGAGGATGAGCATGAGGAT-AGG 285274
                                -  vi           v        -   
  (GAGGAT)n#Sim          1 GAGGATGAGGATGAGGATGAGGATGAGGATGAGG 34

Matrix = Unknown
Transitions / transversions = 0.50 (1/2)
Gap_init rate = 0.06 (2 / 31), avg. gap size = 1.00 (2 / 2)

14 18.18 0.00 8.51 scaffold43|size830363 285248 285298 (544080) (GAGAAT)n#Simple_repeat 1 47 (0) m_b849s252i2 135002

  scaffold43|si     285248 GATAATGAGGATGAGCATGAGGATAGGGGTAATGATAACTGAGAATGGGA 285297
                             v      i     v    -  - v i -     v  -        i  
  (GAGAAT)n#Sim          1 GAGAATGAGAATGAGAATGA-GA-ATGAG-AATGAGAA-TGAGAATGAGA 46

  scaffold43|si     285298 A 285298
                            
  (GAGAAT)n#Sim         47 A 47

Matrix = Unknown
Transitions / transversions = 0.75 (3/4)
Gap_init rate = 0.08 (4 / 50), avg. gap size = 1.00 (4 / 4)


3414 25.11 1.19 1.57 scaffold43|size830363 285503 286590 (542788) C rnd-1_family-849#DNA/PIF-Harbinger (126) 1104 21 m_b849s001i18 135003

  scaffold43|si     285503 TCTCTCATCTCCCCGTAACCAAATTCCATCACCGGATAGTGGTGCCCCTC 285552
                              i   v v  v                    i i- i   ?  v  v 
C rnd-1_family-       1104 TCTTTCAGCACCACGTAACCAAATTCCATCACCAGG-AATGGNGCACCAC 1056

  scaffold43|si     285553 TTCCTACTCTCACATCACAATCTGTAGACTCCATTTCTGTCAACATGTCA 285602
                           v?  v  v vv     vv v   v v           ? ?  i   ?vii
C rnd-1_family-       1055 GNCCGACACGGACATCCGACTCTCTCGACTCCATTTCNGNCAGCATNATG 1006

  scaffold43|si     285603 CTGTGCAACATGCAGCACACAGTAAATACTTTCTCGGTGTACTTC-ATGT 285651
                           i    v i      i  ?   iii  i         iii-     -    
C rnd-1_family-       1005 TTGTGAAGCATGCAACANACAACGAACACTTTCTCGACA-ACTTCNATGT 957

  scaffold43|si     285652 C-TCGAAAACGGATGCAGTAGTCTAGAATCCTCCACCTCTTCTTTATGAT 285700
                            -      -  i  ? vi  ?  i      i             i vi  
C rnd-1_family-        956 CGTCGAAA-CGAATNCCATANTCCAGAATCTTCCACCTCTTCTTCAGAAT 908

  scaffold43|si     285701 GCCGAAGACACACTCCATATCTTTTCTCGCACTTTCTATTTTAGCGGAGA 285750
                           ?  i  ?i i  i    ii  i    vvi i  i  v     i vi    
C rnd-1_family-        907 NCCAAANGCGCATTCCACGTCCTTTCGAACGCTCTCAATTTTGGAAGAGA 858

  scaffold43|si     285751 AATAGCCTTTCTGTGACGGCACTGGCTCATGTTTATAAGGACAGATTAGT 285800
                            i  v  i     i  v v   ?  i  i     i? ?     i iv  ?
C rnd-1_family-        857 AGTATCCCTTCTGCGAAGCCACNGGTTCGTGTTTGNANGGACAAACGAGN 808

  scaffold43|si     285801 TCTGGCCACCGAATATAACCACCACTGCAAATGAGGTAAACATCTGTGTT 285850
                             ?     ?  ? vi  ?  ?  iii      ? ii  ?  ?i vvv? i
C rnd-1_family-        807 TCNGGCCANCGNAGGTANCCNCCGTCGCAAATNAAATANACNCCACGNTC 758

  scaffold43|si     285851 G---GCTCTGGTGTTCCCTTGATCGTAAGATAACATCCATTTGACATCTC 285897
                            ---    ----   i  v  v    v ? vv  v      ii     ii
C rnd-1_family-        757 GACCGCTC----GTTTCCATGCTCGTCANAGTACTTCCATTCAACATCCT 712

  scaffold43|si     285898 GATACCAACT--ATTCCCCAGTAATTTTATTGTTTCATCCGAACGAACAA 285945
                           vi     ? i--  -- ii vv i  ?v ii  v  i     v vi    
C rnd-1_family-        711 TGTACCANCCTGAT--CTTACGAGTTNAACCGTGTCGTCCGACCTGACAA 664

  scaffold43|si     285946 TTTGTTTGTCGTTTTGTGTTCCAAAATGTGCAATT--GAAACTCCCAAAA 285993
                            ?    v      ?i ?  ?     ?  ---  i?--  ?  v  v ii 
C rnd-1_family-        663 TNTGTTGGTCGTTNCGNGTNCCAAANTG---AACNGAGANACGCCAAGGA 617

  scaffold43|si     285994 CTTGACGATCAACACCAGTAACAACCTCGAAGGCTAGAGAAGAAAATCCC 286043
                           i i ?     ivv?  ?  ?  ?        ?  ? ??  i i v     
C rnd-1_family-        616 TTCGNCGATCGTANCCNGTNACNACCTCGAANGCNANNGAGGGATATCCC 567

  scaffold43|si     286044 TCTTTCCCCTTTGCTTGATTGACATCTTCTGCCGGACACTTACTCAATTT 286093
                                ?     ?  ii     vvi  ?i i  v     ?  i   v    
C rnd-1_family-        566 TCTTTNCCCTTNGCCCGATTGTAGTCNCCCGCAGGACANTTGCTCCATTT 517

  scaffold43|si     286094 CACATGGACAACATCAACTGATCCACCACAGCCAGGGAATAAGTTATCTG 286143
                              i  ?  ?     i  v        i  ?     ? iv     v  ? 
C rnd-1_family-        516 CACGTGNACNACATCGACGGATCCACCGCANCCAGGNAGAAAGTTCTCNG 467

  scaffold43|si     286144 AGTAGCGATCCATTACTTTATCCAAATCCTCCTGTGTTACTGGGTAACAA 286193
                           vi  vv v v   i  v?iv i   v  ?   vv   iivv     vivi
C rnd-1_family-        466 CATACGGTTGCATCACGNCCTTCAACTCNTCCATTGTCGGAGGGTACTCG 417

  scaffold43|si     286194 ATATAATCATCTTTGATAGAAAACACAC--AATCAATGAATTTTTTGAAG 286241
                             iv ?  i  i v   ivviv   iv --i  --     ???v v    
C rnd-1_family-        416 ATGAANTCGTCCTGGATGCTGTACATCCTTGAT--ATGAANNNATGGAAG 369

  scaffold43|si     286242 AAGTCGCGGTGCTCTTTGTCCAAAATATTCGTGTCACTTTGCAAAATTTG 286291
                             ????          i vv -?i  ? i      iv i v  iii ?i 
C rnd-1_family-        368 AANNNNCGGTGCTCTTCGAGC-NGATNTCCGTGTCGGTCTTCAGGGTNCG 320

  scaffold43|si     286292 AAACGGAGCGTTATGACCATTACCTTTCAGGGCACCTAAAATTTGCAACT 286341
                              v       v  v?  ?vv?v      ii  ?  i i   vi ? i  
C rnd-1_family-        319 AAAGGGAGCGTGATTNCCNAGNACTTTCAAAGCNCCCAGAATGCGNAGCT 270

  scaffold43|si     286342 CCA-ATTTG-ATGATCATCTCTTTCTCACACTTACAATGCTTTGTCTGGG 286389
                             i- i? i-  i--   i    i   iv    i     i       v v
C rnd-1_family-        269 CCGTACNTACATA--CATTTCTTCCTCGGACTTGCAATGTTTTGTCTCGT 222

  scaffold43|si     286390 ATACCCATTTCTTCTCAATGAATAGAGAGACAATATCATCGATATTCTTC 286439
                            i     viiv       i   ?v    ?  i v?  i    iv   v  
C rnd-1_family-        221 ACACCCAACCATTCTCAACGAANCGAGANACGAGNTCGTCGACCTTCGTC 172

  scaffold43|si     286440 AACGGCATTTGAAATAGAGATCTGAATTCCCCGTAGCGGTCTCGTTGAGA 286489
                             ?    ?ii        v   ?   ?  i   v ?        ?vi   
C rnd-1_family-        171 AANGGCANCCGAAATAGACATCNGAANTCTCCGAANCGGTCTCGNGAAGA 122

  scaffold43|si     286490 CAGATAGTAGGTTTTTTCTCTGACAAAATCACAAAGAAATCTTGTATACC 286539
                           ?  iiii  ?  ?iv   v vi  ii? vv?iii  i  ii ?vvi    
C rnd-1_family-        121 NAGGCGATANGTNCGTTCACGAACGGNAGGNTGGAGGAACTTNCGGTACC 72

  scaffold43|si     286540 AATTGGCTTTATAGACATCGCCAAACTTGTATTCAAAAGCATTCAGGGAT 286589
                               v    ii  ?    i?      iv v     v ?      ii  v 
C rnd-1_family-         71 AATTTGCTTCGTANACATTNCCAAACCGGAATTCATANGCATTCGAGGCT 22

  scaffold43|si     286590 C 286590
                            
C rnd-1_family-         21 C 21

Matrix = 20p43g.matrix
Kimura (with divCpGMod) = 28.83
Transitions / transversions = 1.36 (155/114)
Gap_init rate = 0.02 (25 / 1087), avg. gap size = 1.20 (30 / 25)


253 14.63 0.00 0.00 scaffold43|size830363 286803 286843 (542535) C genome_5_10038#DNA (172) 372 332 m_b849s001i19 135004

  scaffold43|si     286803 TGTCATGAAGAATGTTATCTTTCTGGTCGGTGGATTGTTGT 286843
                              i    ii     i  v    v                 
C genome_5_1003        372 TGTTATGAGAAATGTCATGTTTCAGGTCGGTGGATTGTTGT 332

Matrix = 20p43g.matrix
Kimura (with divCpGMod) = 16.55
Transitions / transversions = 2.00 (4/2)
Gap_init rate = 0.00 (0 / 40), avg. gap size = 0.0 (0 / 0)

1670 14.49 2.16 0.71 scaffold43|size830363 286842 287119 (542259) C genome_5_10038#DNA (262) 282 1 m_b849s001i20 135004

  scaffold43|si     286842 GTATCCTATGGACACTTGGAATGCTGTGGACAATTT-AACATTGATTTGA 286890
                             i i v        v               i    -     v    i  
C genome_5_1003        282 GTGTTCGATGGACACGTGGAATGCTGTGGACGATTTTAACATAGATTCGA 233

  scaffold43|si     286891 CGATTTGCAGAAACGATTTGAATGGTCTGAATTGTACCCCCAATTGGACA 286940
                                                     iii   i        i   v   i
C genome_5_1003        232 CGATTTGCAGAAACGATTTGAATGGTTCAAATCGTACCCCCGATTCGACG 183

  scaffold43|si     286941 ATTCGAACTCCGTCAAATCGATTTTCAAATCAATTTTCACATGATTTAGC 286990
                                 i   iv                   i       v   i-     
C genome_5_1003        182 ATTCGAGCTCTCTCAAATCGATTTTCAAATCGATTTTCAAATGG-TTAGC 134

  scaffold43|si     286991 AAAACATAGATTTACAATTGTACGATTCATATGAACAAACTCAACAATTT 287040
                           i   v v        i  i         i               i     
C genome_5_1003        133 GAAAAAAAGATTTACGATCGTACGATTCGTATGAACAAACTCAATAATTT 84

  scaffold43|si     287041 TCATGCAAATCGTC-AA----CTTTTTTAGCAATCGAGAAAACGATTTGA 287085
                             i  ii       -  ----i         i      vvv         
C genome_5_1003         83 TCGTGTGAATCGTCTAATAATTTTTTTTAGCGATCGAGCTTACGATTTGA 34

  scaffold43|si     287086 CGTTGGACGATCGGAGGAACAAACTCACAGCCTT 287119
                            i iv   -   v i                   
C genome_5_1003         33 CATCTGAC-ATCCGGGGAACAAACTCACAGCCTT 1

Matrix = 20p43g.matrix
Kimura (with divCpGMod) = 11.46
Transitions / transversions = 2.08 (27/13)
Gap_init rate = 0.02 (5 / 277), avg. gap size = 1.60 (8 / 5)


880 28.64 2.03 4.86 scaffold43|size830363 288158 288601 (540777) C rnd-1_family-352#Unknown (70) 432 1 m_b849s001i21 135005

  scaffold43|si     288158 GTGAAAAGAA-AATACATTTATATAACTCACCACTTCACGTTCTAAGTCA 288206
                             ?       -  v   iv-----    i     vv   v   v i   v
C rnd-1_family-        432 GTNAAAAGAACAAAACACG-----AACTTACCACAGCACTTTCGAGGTCC 388

  scaffold43|si     288207 GCCAACAGCCAATGAATAAATCATGGGCCAGAGGTACTTCTTCCATGTCT 288256
                            -----  -- i? v   i  v ?v       v      ?iv?? ?    
C rnd-1_family-        387 G-----AG--AGNGCATAGATGANTGGCCAGACGTACTTNCGNNANGTCT 345

  scaffold43|si     288257 TCGGGTCAACGGCGCCTTGTGTTGCTATCCCGGCTGCAGCACATCCCTCT 288306
                            v           i  i - ? i- v  v   -      vi     i  i
C rnd-1_family-        344 TGGGGTCAACGGCACCCT-TNTC-CGATGCCG-CTGCAGAGCATCCTTCC 298

  scaffold43|si     288307 TGAGTGAAGGGGTAGCACTTCAGAAAGTGCATGGCCCACAGCATGTGGAT 288356
                            vi  vviv             ?i    i  ?v     ?    v    v 
C rnd-1_family-        297 TCGGTTCGTGGGTAGCACTTCANGAAGTACANTGCCCANAGCAAGTGGCT 248

  scaffold43|si     288357 AACCTCAGAGCCCTTGTCAAGCTTCTAGT---GCTCGTTCGGAAGAGTCC 288403
                           i i   i v   ---i   i  vv vi  ---    vv vi v  v    
C rnd-1_family-        247 GATCTCGGCGCC---ATCAGGCAGCAGGTCANGCTCTGTGAGCAGCGTCC 201

  scaffold43|si     288404 ATGCGTTGATGGCCATGTGATTGCTGGTGCTGAAATACTCAAGGAAGAAT 288453
                               i ?i i   v i vv vii iv i  ii         v     vi?
C rnd-1_family-        200 ATGCATNAACGGCGACGGCAACACCCGCGCCAAAATACTCACGGAAGCGN 151

  scaffold43|si     288454 CAATCTTCCGTTGAT-TTGGCATACAG-CTTCTGCCCACTCATGTTTTGG 288501
                            i   i    -   i- i    vv  i-i         v vvv ivi   
C rnd-1_family-        150 CGATCCTCCG-TGACATCGGCAGCCAATTTTCTGCCCAGTACGGCGCTGG 102

  scaffold43|si     288502 ACTTCCTTACCAAGAC-GTAGAAGTCCTTCACTAAGGAGAGTTTGTGACT 288550
                             v     iv   vi -         i i?  vivv ?   v iii viv
C rnd-1_family-        101 ACATCCTTGGCAACGCGGTAGAAGTCTTCNACGGTTGNGAGGTCACGCTG 52

  scaffold43|si     288551 TCGTTTGGCTCATGGTTCTTTGTTCATGAT--GGAGAAAGAAGCAGAAGG 288598
                           i vi  v  ? i   vvv  i      vv -- v v i    --   i  
C rnd-1_family-         51 CCTCTTTGCNCGTGGAAGTTCGTTCATCTTTCGCACAGAGAA--AGAGGG 4

  scaffold43|si     288599 CAG 288601
                              
C rnd-1_family-          3 CAG 1

Matrix = 20p43g.matrix
Kimura (with divCpGMod) = 32.27
Transitions / transversions = 0.89 (57/64)
Gap_init rate = 0.06 (27 / 443), avg. gap size = 1.11 (30 / 27)


413 27.62 3.23 2.67 scaffold43|size830363 288838 289023 (540355) C genome_10_2760-9]2#Unspecified (326) 485 299 m_b849s001i22 135006

  scaffold43|si     288838 ATAACGTGATTTTT-GCA-ATAATGTTATCTTTGCAAATAGTGTTATAAA 288885
                              i -      i -   -   ii  vv ii i   i    iii      
C genome_10_276        485 ATAGC-TGATTTCTCGCAGATAGCGTATTTCTCGCAGATAGCACTATAAA 437

  scaffold43|si     288886 TAACGCTATTTGCAAAGATAATGTTATCTGC-AGAGCCCTAGTTATTTAC 288934
                             ii     i   i i    iiv    i   -    - v  -i    i- 
C genome_10_276        436 TAGTGCTATCTGCGAGGATAGCCTTATTTGCGAGAG-CGTA-CTATTC-C 390

  scaffold43|si     288935 TA-G-GAAAAATAATGTTACCTGTGAGAATAACGCTT-TTTGCCATACTG 288981
                             - - i       vv   i   i   i  -v v   -     v vvii 
C genome_10_276        389 TACGTGGAAAATAAGCTTATCTGCGAGGAT-TCTCTTATTTGCGAGCTCG 341

  scaffold43|si     288982 CAAATAGCGCTATTCTCATAGATAACACTATTCTAACAAATA 289023
                                 ivv    i   ii i    vv    i  vi      
C genome_10_276        340 CAAATAAGCCTATCCTCGCAAATAAGCCTATCCTCGCAAATA 299

Matrix = 20p43g.matrix
Kimura (with divCpGMod) = 29.95
Transitions / transversions = 2.12 (34/16)
Gap_init rate = 0.06 (11 / 185), avg. gap size = 1.00 (11 / 11)


306 33.70 3.76 2.66 scaffold43|size830363 289221 289406 (539972) C genome_2_9627#DNA (171) 258 71 m_b849s001i23 135007

  scaffold43|si     289221 GGTGGTTACTCAGAA-CCTCCAATGTCAGCAAAGCTCATAGCACATTATG 289269
                            i     i iv    -     i   i iv ii iv   ivi     ivi 
C genome_2_9627        258 GATGGTTGCCGAGAAACCTCCGATGCCGTCGGAAGTCACTACACATCTCG 209

  scaffold43|si     289270 TGCACATTGCTTCATGGAAGAAAGCATGGACGAACAAGGG-AGTTGATAG 289318
                           i      v ivvviv  vi  v           i      -  --  -i 
C genome_2_9627        208 CGCACATGGTGGAGGGGTGGACAGCATGGACGAGCAAGGGCAG--GA-GG 162

  scaffold43|si     289319 GATGGAATGGGATACCTTGGGGGGATTTTTCAAAGTAAAAATCATAACAT 289368
                            i iv   iv i   vv i  vvv --ii  i       v vvi    v 
C genome_2_9627        161 GGTACAATATGGTACAATAGGCCTA--CCTCGAAGTAAATAGGGTAACTT 114

  scaffold43|si     289369 TAAAGATACT-----TGTGTCATCATGCTACAAATACTAACTT 289406
                            v       i----- v v   i i  i  v   ii       
C genome_2_9627        113 TCAAGATACCAATAATTTTTCACCGTGTTAAAAACGCTAACTT 71

Matrix = 20p43g.matrix
Kimura (with divCpGMod) = 37.34
Transitions / transversions = 1.26 (34/27)
Gap_init rate = 0.04 (8 / 185), avg. gap size = 1.50 (12 / 8)


859 14.20 1.81 2.42 scaffold43|size830363 290116 290281 (539097) rnd-5_family-884#Unknown 1 165 (141) m_b849s001i24 135008

  scaffold43|si     290116 TAAAAAT-GGTTTACAGGTCTCCCAAATGTCAAAAGAT-TGAACTTTGAG 290163
                                  -      i     i                 -iv  i  ?   
  rnd-5_family-          1 TAAAAATTGGTTTATAGGTCCCCCAAATGTCAAAAGATACCAATTTNGAG 50

  scaffold43|si     290164 GATCATATGTTACAAACAAAGTTAGTGA-GCCTCTGCATTAAAAATTATG 290212
                               v    i v   - i          -     ?iii        -   
  rnd-5_family-         51 GATCTTATGCTCCAA-CGAAGTTAGTGAAGCCTCNATGTTAAAAAT-ATG 98

  scaffold43|si     290213 AATATCTTTGCTACAAACAATCTTGGGCATTGGTACTGTATTTGTTCGCT 290262
                           --           ivv       v    i              v  v   
  rnd-5_family-         99 --TATCTTTGCTATTTACAATCTAGGGCGTTGGTACTGTATTTTTTGGCT 146

  scaffold43|si     290263 GTTCCTACCAGAACTGTCC 290281
                               vii   i        
  rnd-5_family-        147 GTTCGCGCCAAAACTGTCC 165

Matrix = 20p43g.matrix
Kimura (with divCpGMod) = 13.91
Transitions / transversions = 1.56 (14/9)
Gap_init rate = 0.04 (7 / 165), avg. gap size = 1.00 (7 / 7)

500 20.16 10.48 0.00 scaffold43|size830363 290229 290352 (539026) rnd-5_family-884#Unknown 170 306 (0) m_b849s001i25 135008

  scaffold43|si     290229 ACAATCTTGGGCATTGGTACTGTATTTGTTCGCTGTTCCTACCAGAACTG 290278
                                  v    i              v  v       vii         
  rnd-5_family-        170 ACAATCTAGGGCGTTGGTACTGTATTTTTTGGCTGTTCGCGCCAGAACTG 219

  scaffold43|si     290279 TCC--------G--ACGCAGAGATGTGGTGGTGTATGTGTGTGTTGTGT- 290317
                              -------- --i   ii ii iv   ?    i  v i   v     -
  rnd-5_family-        220 TCCCTTCCACTGTCGCGCGAAAGTAAGGTNGTGTGTGGGCGTGATGTGTA 269

  scaffold43|si     290318 --CTATGTGCATGGTGGATTTATGTGACGAATTGCAT 290352
                           --i      ii i           i   i   v    
  rnd-5_family-        270 TATTATGTGTGTAGTGGATTTATGCGACAAATGGCAT 306

Matrix = 20p43g.matrix
Kimura (with divCpGMod) = 18.00
Transitions / transversions = 2.12 (17/8)
Gap_init rate = 0.03 (4 / 123), avg. gap size = 3.25 (13 / 4)


333 32.20 3.69 3.27 scaffold43|size830363 290291 290534 (538844) genome_4_4579#DNA 174 418 (3) m_b849s001i26 135009

  scaffold43|si     290291 ATGT-GGTGGTGTATGTGTGTGTTGTGTCTATG-TGCATGGTGGATTTAT 290338
                               -       --    v   v    vvii  -  ii     iii   v
  genome_4_4579        174 ATGTAGGTGGTG--TGTGGGTGGTGTGGGCGTGATGTGTGGTGAGCTTAA 221

  scaffold43|si     290339 GTGACGAATTGCATATCTCAAAAACCA-AAGGAGTTCTCTGGAGCTACAC 290387
                            v ivi   vi    v   ivi     -        vivv       iiv
  genome_4_4579        222 GGGGAAAATGACATAACTCGTGAACCAGAAGGAGTTACGGGGAGCTATGG 271

  scaffold43|si     290388 ATATGGGTGTGTT---GCTGTATAGGATTACAATAGATTCTTGTCCATCT 290434
                                  ii    ---    --- v  vii v  i     v iviv  - 
  genome_4_4579        272 ATATGGGCATGTTGAGGCTG---ATGAGCGCTATGGATTCGTAATGAT-T 317

  scaffold43|si     290435 TCAATTCACAGGGGGGCAGTTAGTTAATCCAAAAAC-ACAAATGTCAAAA 290483
                            vi    vv i ivv  iv    --iii i     i-      i  iviv
  genome_4_4579        318 TAGATTCTAAAGATCGCGTTTAG--GGCCTAAAAATGACAAATATCGTGC 365

  scaffold43|si     290484 AAATTGGGCAGAA-AGATCTTACAATCTGATTG-ACTTCTAAACCGATTT 290531
                           v i    iv  ii-i v     i   v    v -v   v      i    
  genome_4_4579        366 CAGTTGGAGAGGGTGGTTCTTATAATGTGATAGTTCTTATAAACCAATTT 415

  scaffold43|si     290532 TTA 290534
                              
  genome_4_4579        416 TTA 418

Matrix = 20p43g.matrix
Kimura (with divCpGMod) = 38.53
Transitions / transversions = 1.17 (41/35)
Gap_init rate = 0.06 (15 / 243), avg. gap size = 1.13 (17 / 15)

376 30.30 2.33 3.29 scaffold43|size830363 290297 290511 (538867) genome_7_18053#DNA 184 396 (24) m_b849s001i27 135009

  scaffold43|si     290297 TGGTGTATGT-GTGTGTTGTGTCTATGTGCATGGTGGATTTATGTGACGA 290345
                                 i   -      v    ---    ii v   ii   - ii i vv
  genome_7_1805        184 TGGTGTGTGTTGTGTGTGGTGT---TGTGTGTTGTGAGTTT-TACGGCTT 229

  scaffold43|si     290346 ATTGC-ATATCTCAAAAACCAAA-GGAGTTCTCTGGAGCTACACATATGG 290393
                           v    - i v    iv      v-      vivv       i        
  genome_7_1805        230 TTTGCCACAACTCAGCAACCAACCGGAGTTACGGGGAGCTATACATATGG 279

  scaffold43|si     290394 GTGTGTTGCTGTATAGGATTACAAT-AGATTCTTGTCCATCTTCAATTCA 290442
                            i        v  v vi vv v   - i    vvi vii i vv  iiiv
  genome_7_1805        280 GCGTGTTGCTCTAAACAAGGAGAATCAAATTCAGATGTGTTTAGAACCTC 329

  scaffold43|si     290443 CAGGGGGGCAGTTAGTTAATCCAAAAACACAAATGTCAAAAAAATTGGGC 290492
                            --   iv iv  viiv iviv                 v     i-   
  genome_7_1805        330 C--GGGATCGTTTTACAAGGTGAAAAACACAAATGTCAACAAAATC-GGC 376

  scaffold43|si     290493 AGAA-AGATCTTACAATCTG 290511
                            i  - v      i    i 
  genome_7_1805        377 AAAACATATCTTATAATCCG 396

Matrix = 20p43g.matrix
Kimura (with divCpGMod) = 34.79
Transitions / transversions = 1.03 (32/31)
Gap_init rate = 0.06 (12 / 214), avg. gap size = 1.00 (12 / 12)


4045 1.34 0.00 0.00 scaffold43|size830363 292853 293299 (536079) genome_7_2791#DNA 1 447 (0) m_b849s001i28 135010

  scaffold43|si     292853 AGGAGGGATGACATCTCTTTGACCAAGACTTCGGTACCCAAGTACTGTAG 292902
                                                        v                    
  genome_7_2791          1 AGGAGGGATGACATCTCTTTGACCAAGACATCGGTACCCAAGTACTGTAG 50

  scaffold43|si     292903 AAGATTTTTTTGGCGGTTGGTCGGGCAACTTTCTCCCTAACTAGCCCTAG 292952
                                                                             
  genome_7_2791         51 AAGATTTTTTTGGCGGTTGGTCGGGCAACTTTCTCCCTAACTAGCCCTAG 100

  scaffold43|si     292953 TTGTGACCAAATTTTCGGTACCTGTATACTGTAAGGAAGTCATTCTGGCA 293002
                                          i                                  
  genome_7_2791        101 TTGTGACCAAATTTTTGGTACCTGTATACTGTAAGGAAGTCATTCTGGCA 150

  scaffold43|si     293003 TTCGGTCAAAGTACGAGTATTCTTTTCTATATTAGCGATTCTTTACGGAG 293052
                                                        v                    
  genome_7_2791        151 TTCGGTCAAAGTACGAGTATTCTTTTCTAGATTAGCGATTCTTTACGGAG 200

  scaffold43|si     293053 AATTAATTTTTGGCGATTCTTTTCGGGGAAATATTTTTGGCTAGGCGAAG 293102
                                                                      v     i
  genome_7_2791        201 AATTAATTTTTGGCGATTCTTTTCGGGGAAATATTTTTGGCTACGCGAAA 250

  scaffold43|si     293103 TTTGACAGAGGGAAAGTTCCCGCCAAAATATTTCTATCTTTTTGACCGGT 293152
                                                                             
  genome_7_2791        251 TTTGACAGAGGGAAAGTTCCCGCCAAAATATTTCTATCTTTTTGACCGGT 300

  scaffold43|si     293153 TGTTTCGGTACCCAACTACTCAGCGGAAAATTCGTGGCGGGCAATTTTTC 293202
                                                                             
  genome_7_2791        301 TGTTTCGGTACCCAACTACTCAGCGGAAAATTCGTGGCGGGCAATTTTTC 350

  scaffold43|si     293203 CGGTCAGAGTACTTAGCTACTTTAGACAGTTAGATTGGCGGTCAATTTTG 293252
                                                                             
  genome_7_2791        351 CGGTCAGAGTACTTAGCTACTTTAGACAGTTAGATTGGCGGTCAATTTTG 400

  scaffold43|si     293253 GTACCTGGGTCTTAGTTAATAAATTTTGTTAGGATGTCACCCCTCCT 293299
                                             i                            
  genome_7_2791        401 GTACCTGGGTCTTAGTTAGTAAATTTTGTTAGGATGTCACCCCTCCT 447

Matrix = 20p43g.matrix
Kimura (with divCpGMod) = 1.35
Transitions / transversions = 1.00 (3/3)
Gap_init rate = 0.00 (0 / 446), avg. gap size = 0.0 (0 / 0)


981 5.97 2.24 0.00 scaffold43|size830363 293298 293431 (535947) C rnd-1_family-696#Unknown (14) 141 5 m_b849s001i29 135011

  scaffold43|si     293298 CTCTAC-TATTACATGTAGTACTTCACTATCTAACAAATAGGTAGATAGT 293346
                                 -   v                                       
C rnd-1_family-        141 CTCTACCTATGACATGTAGTACTTCACTATCTAACAAATAGGTAGATAGT 92

  scaffold43|si     293347 GAAGGCCTACATGTAATGTAGACCCTCCCGGATTTGGGTCAAAATCTCAG 293396
                                i        vi                                  
C rnd-1_family-         91 GAAGGTCTACATGTCGTGTAGACCCTCCCGGATTTGGGTCAAAATCTCAG 42

  scaffold43|si     293397 AC-AAAGCAGGGAAAGA-ATTTTTCGCTCACATCACA 293431
                             -     v     v  -v      v           
C rnd-1_family-         41 ACAAAAGCTGGGAACGATTTTTTTCCCTCACATCACA 5

Matrix = 20p43g.matrix
Kimura (with divCpGMod) = 5.50
Transitions / transversions = 0.33 (2/6)
Gap_init rate = 0.02 (3 / 133), avg. gap size = 1.00 (3 / 3)


503 16.99 4.90 1.90 scaffold43|size830363 293483 293584 (535794) rnd-5_family-165#LTR/Gypsy 98 202 (4448) m_b849s001i30 135012

  scaffold43|si     293483 CATCACATTGCGACAAACAATCGCACCA--ACACAATGATTTGTCCC--- 293527
                               i -- v   iv     i       --        i  i     ---
  rnd-5_family-         98 CATCGC--TTCGATCAACAACCGCACCAGCACACAATGGTTCGTCCCCAC 145

  scaffold43|si     293528 ACTAAGGCAGATTCCTCCTCGAACACGCCGGGTGACAGCGCCGCAATTCC 293577
                             v     i v         v           i  i        ? ii  
  rnd-5_family-        146 ACGAAGGCGGCTTCCTCCTCCAACACGCCGGGCGATAGCGCCGCNACCCC 195

  scaffold43|si     293578 TGTGAAT 293584
                           i i    
  rnd-5_family-        196 CGCGAAT 202

Matrix = 20p43g.matrix
Kimura (with divCpGMod) = 12.82
Transitions / transversions = 2.40 (12/5)
Gap_init rate = 0.04 (4 / 101), avg. gap size = 1.75 (7 / 4)


705 17.18 9.20 0.00 scaffold43|size830363 294230 294392 (534986) C rnd-1_family-1367#Unknown (18) 219 42 m_b849s001i31 135013

  scaffold43|si     294230 GGAGAATATTGATGTTTGTTTTGCTCGGAAGATGGGGAAGTGGTGGCTGG 294279
                                v vv      i  iv  v?        i  v              
C rnd-1_family-        219 GGAGACTCGTGATGTCTGCGTTCNTCGGAAGACGGCGAAGTGGTGGCTGG 170

  scaffold43|si     294280 CGTTGCGGTACCATTGTCGAAAGGATGGAATAGCGAGAGACGACGTCGCT 294329
                              v    ?   vvii       v    iv      v        v    
C rnd-1_family-        169 CGTGGCGGNACCCACATCGAAAGCATGGGTTAGCGATAGACGACGGCGCT 120

  scaffold43|si     294330 TTGGTA---------------GGAGATCGATGTCTGGAGGTTGCGTGAGC 294364
                               v --------------- i  v     ?  v               
C rnd-1_family-        119 TTGGGATGTGGACGACGTCGTGAAGCTCGATNTCGGGAGGTTGCGTGAGC 70

  scaffold43|si     294365 AAACCATCCAAATCGGATTGGCCATGGT 294392
                                    vv      v v   v    
C rnd-1_family-         69 AAACCATCCTCATCGGAATCGCCTTGGT 42

Matrix = 20p43g.matrix
Kimura (with divCpGMod) = 18.54
Transitions / transversions = 0.33 (7/21)
Gap_init rate = 0.01 (1 / 162), avg. gap size = 15.00 (15 / 1)


3071 9.07 0.48 0.24 scaffold43|size830363 294391 294810 (534568) C rnd-1_family-759#Unknown (183) 421 1 m_b849s001i32 135014

  scaffold43|si     294391 GTTGTGTT-GT-GCAATTTACATGCAAAATCACGGTGATAAGGGGCTGTT 294438
                                   -  -               v          v           
C rnd-1_family-        421 GTTGTGTTTGTTGCAATTTACATGCAACATCACGGTGAGAAGGGGCTGTT 372

  scaffold43|si     294439 AATTTCAACATGTAGCACCGGTGAAAGTGTGTGCCCCGACATATCGGCCT 294488
                           v v  v ?     v     v   v   v    i             v   
C rnd-1_family-        371 CAGTTGANCATGTTGCACCCGTGCAAGGGTGTACCCCGACATATCGCCCT 322

  scaffold43|si     294489 GACCGGAATGCATCGGAGGGCAGTACTCTGGAAGGAACAAGCACCAATTG 294538
                                                    v  i        i v          
C rnd-1_family-        321 GACCGGAATGCATCGGAGGGCAGTAGTCCGGAAGGAATATGCACCAATTG 272

  scaffold43|si     294539 CCCTTCTGGTCGAGCAATAGCCGATTTCCATTTCGCCATGGTGGATGGCT 294588
                                 i  i                                        
C rnd-1_family-        271 CCCTTCCGGCCGAGCAATAGCCGATTTCCATTTCGCCATGGTGGATGGCT 222

  scaffold43|si     294589 TAATTTGTTACTGGTCGTGCTAGATGAATTTTCTGCGGAGGCTCGGATTC 294638
                                                    i      iv     v          
C rnd-1_family-        221 TAATTTGTTACTGGTCGTGCTAGATAAATTTTTGGCGGACGCTCGGATTC 172

  scaffold43|si     294639 TTTCCCAGCTTTTGTCTCAAAATTACCTATAAATTTTTGTACATTTATTA 294688
                                                       v  v      i        i  
C rnd-1_family-        171 TTTCCCAGCTTTTGTCTCAAAATTACCTCTATATTTTTATACATTTACTA 122

  scaffold43|si     294689 GCGATTAAGAACAGTCATTTAAAGGTAGGTGTCCAAATCCGGGAGGGTTT 294738
                             i     vv ii  - iv       i          i i          
C rnd-1_family-        121 GCAATTAACTATGGT-ACGTAAAGGTGGGTGTCCAAACCTGGGAGGGTTT 73

  scaffold43|si     294739 CACCACGATGAAACCGTCACCTATCTTCAGGTACAGGTGTACGTCATCGT 294788
                                             i       v          i            
C rnd-1_family-         72 CACCACGATGAAACCGTCGCCTATCTACAGGTACAGGCGTACGTCATCGT 23

  scaffold43|si     294789 GGTGAAAGCCGTATGGAGGGTG 294810
                                                 
C rnd-1_family-         22 GGTGAAAGCCGTATGGAGGGTG 1

Matrix = 20p43g.matrix
Kimura (with divCpGMod) = 8.48
Transitions / transversions = 0.90 (18/20)
Gap_init rate = 0.01 (3 / 419), avg. gap size = 1.00 (3 / 3)


229 19.15 2.13 0.00 scaffold43|size830363 294812 294858 (534520) C rnd-5_family-1816#Unknown (421) 298 251 m_b849s001i33 135015

  scaffold43|si     294812 TACAGTATGGTATGATACCATACCATACC-ACAGCCCAGTTACTTCCA 294858
                                         i   v     i    -   i v  vi i   v  
C rnd-5_family-        298 TACAGTATGGTATGGTACAATACCGTACCTACAACACACCTGCTTGCA 251

Matrix = 20p43g.matrix
Kimura (with divCpGMod) = 19.69
Transitions / transversions = 1.25 (5/4)
Gap_init rate = 0.02 (1 / 46), avg. gap size = 1.00 (1 / 1)


31283 19.39 1.09 0.53 scaffold43|size830363 294878 301211 (528167) scaffold148|size484791_(dbseq-nr_708)_[88255,94991]#LTR/Copia 1 6369 (368) m_b849s001i34 135016

  scaffold43|si     294878 TGACGATGCCTCTGCCTCAGAGTCATCAGGTTCTGAGCCACTGACTGCTG 294927
                              i    i             i                           
  scaffold148|s          1 TGATGATGTCTCTGCCTCAGAGCCATCAGGTTCTGAGCCACTGACTGCTG 50

  scaffold43|si     294928 ACGTCAGTCCCGTTAGCTCTGTCAGTCCCTAATAATGTAGAAATTATGCT 294977
                                         v                               v   
  scaffold148|s         51 ACGTCAGTCCCGTTCGCTCTGTCAGTCCCTAATAATGTAGAAATTAAGCT 100

  scaffold43|si     294978 TATAATTTCCAATTACTAGAGACAGAGAGCATCAGGTTATCACGCCCTCT 295027
                                    v                                      i 
  scaffold148|s        101 TATAATTTCAAATTACTAGAGACAGAGAGCATCAGGTTATCACGCCCTTT 150

  scaffold43|si     295028 CTACGCCTCGGGGGAGAGCTCTACCATGTCCCTCTAAAAGGTCGAGCATC 295077
                                                i         vi   vv     v      
  scaffold148|s        151 CTACGCCTCGGGGGAGAGCTCCACCATGTCCACCTACCAGGTCCAGCATC 200

  scaffold43|si     295078 TCCCCCGATTCCTCTGCCTTCCACCGCGACTCTATAGTCTCTCTCACCGC 295127
                                            i    -     i      v         v    
  scaffold148|s        201 TCCCCCGATTCCTCTGCTTTCC-CCGCGGCTCTATCGTCTCTCTCTCCGC 249

  scaffold43|si     295128 CCAGCTCACGCGGCGCGCTCTCCCATCCCATGTCGGCGTCGACGCCGGCG 295177
                           vvv  i v        vvii   vv  i          ------   v  
  scaffold148|s        250 GACGCCCCCGCGGCGCTACTTCCATTCTCATGTCGGCG------CCGCCG 293

  scaffold43|si     295178 CCCACGCCGCCCTCGCCGCCGCCTCCTCCACCCCCTGACCCCAACCCACC 295227
                              ii      iv          i        i  ii      v      
  scaffold148|s        294 CCCGTGCCGCCTACGCCGCCGCCCCCTCCACCTCCCAACCCCACCCCACC 343

  scaffold43|si     295228 CATCACCACCCAAGCTCCCCCGCCGCTCACTTACCACCCAACCATCCTTA 295277
                            viv         iv      i              i           ii
  scaffold148|s        344 CCCAACCACCCAAAATCCCCCACCGCTCACTTACCATCCAACCATCCTCG 393

  scaffold43|si     295278 CCGACGTGCCCTTCGACAAAAACACCACGCCACAAGGTGTCTTCTGCTGC 295327
                                  v        i           i  v  i  i  i     i   
  scaffold148|s        394 CCGACGTCCCCTTCGATAAAAACACCACACCCCAGGGCGTTTTCTGTTGC 443

  scaffold43|si     295328 GACCGCTCGGACACCAACCAGCGCGCTTTCTACTGGACCATTGATCGCCG 295377
                             v   v v       i   i     v            i i  iv v  
  scaffold148|s        444 GAGCGCACCGACACCAGCCAACGCGCATTCTACTGGACCGTCGACAGGCG 493

  scaffold43|si     295378 CGTGTGGGCAGCTGCATGCCGCCATTTCCAACAATATGGCTACGAACAGT 295427
                           i  v   ivi  v  v  i  i         vv            vv i 
  scaffold148|s        494 TGTTTGGAAGGCAGCCTGTCGTCATTTCCAAGCATATGGCTACGACAAAT 543

  scaffold43|si     295428 TCAGCTTCATCCCATTCTCCTCTCGGGAAAACTTCGAACGTTATCGATCA 295477
                                        v      v i  v        i     i  ii v  v
  scaffold148|s        544 TCAGCTTCATCCCTTTCTCCACCCGTGAAAACTTTGAACGCTACTGCTCC 593

  scaffold43|si     295478 TCCTATCCCCTACATCCTGATCCACTCGTTCCCATCGACACCCCTCCCGC 295527
                           vv  ii   i    v  i  i  i        vi    i v   vi   v
  scaffold148|s        594 GACTGCCCCTTACAACCCGACCCGCTCGTTCCAGTCGATAACCCATCCGA 643

  scaffold43|si     295528 CGACAACGACG--GTCCTGACGAATCAAAGGATGAAGTTAACCCTACAAA 295575
                            v ii i    --   --      i v   i   v  ii     vv   i
  scaffold148|s        644 CTATGATGACGCCGTC--GACGAACCCAAGAATGCAGCCAACCCGTCAAG 691

  scaffold43|si     295576 CGTCTCGCAATCCCCACTCCGTCGAAATCCC-CAATCCG---CTAACCC- 295620
                            i    v           v    v vv    -  --   --- i     -
  scaffold148|s        692 CATCTCCCAATCCCCACTACGTCCACCTCCCACA--CCGCACCCAACCCA 739

  scaffold43|si     295621 --CCATCCA----------CGTCCACCCCCACCCCCGCCGACTCCAACTA 295658
                           -- v i   ----------i    i  i   v  v v  vv iii v v 
  scaffold148|s        740 CACGACCCAAACGCAACAGTGTCCGCCTCCAACCACCCCTCCCTTACCAA 789

  scaffold43|si     295659 CACCACCACCTCCTCCTCCCGTACAACCTCCCCGCCAGAATTACCCTGGA 295708
                              v               v i      v  v     iv v   viv  v
  scaffold148|s        790 CACAACCACCTCCTCCTCCAGCACAACCACCACGCCAACAATACATGGGC 839

  scaffold43|si     295709 ACTGATCCGGCTCTCCTTGCCATCCTCCAAAACCAACAGACCAGCTTGGC 295758
                           i i  i  v  i     i        i        vi i vv  ii i  
  scaffold148|s        840 GCCGACCCTGCCCTCCTCGCCATCCTTCAAAACCATTAAAGGAGTCTAGC 889

  scaffold43|si     295759 CTCACAACAAGCCAGCATCGACGCACT-ACATAACACAATTGCTGCCCTC 295807
                           i  v     i  v  i  ii    v  -  -i                 i
  scaffold148|s        890 TTCCCAACAGGCGAGTATTAACGCCCTCAC-CAACACAATTGCTGCCCTT 938

  scaffold43|si     295808 GCCCAGTCTCACCAACAACAACACCTCCCCGTAGCCCCTCCCACGTTCCC 295857
                                i  i  v         v     iv i vi v  i  vv i  i  
  scaffold148|s        939 GCCCAATCCCAACAACAACAAAACCTCTGCATCACACCCCCATCATTTCC 988

  scaffold43|si     295858 ATCATGGGATGGCACGTACGAAACGTTGGAATTCTACCTCGAACAGATCC 295907
                                    i     v   i i        i     i  v  i  i    
  scaffold148|s        989 ATCATGGGACGGCACCTACAAGACGTTGGAGTTCTATCTGGAGCAAATCC 1038

  scaffold43|si     295908 AAACGTTCAAGCTTCACGCCTACTTCAACAAAGTTACAGACTGGACTACT 295957
                            i  v     i  i   i          v vvi vi v           i
  scaffold148|s       1039 AGACCTTCAAACTCCACACCTACTTCAAAACCATGGCCGACTGGACTACC 1088

  scaffold43|si     295958 ACCACTCCGTCCACCCTCGAGCAGAGCCTTCACCTCCGCACTGAACTATT 296007
                           v       iv v           i     i        i     i  v  
  scaffold148|s       1089 TCCACTCCAGCAACCCTCGAGCAAAGCCTCCACCTCCGTACTGAGCTCTT 1138

  scaffold43|si     296008 TAACAAACTTCCATCCAAATACCACGCTATGTTCATCAACGACTCCCGAT 296057
                           i      v i  iivv         v v              i  v  v 
  scaffold148|s       1139 CAACAAAATCCCGCAAAAATACCACCCGATGTTCATCAACGATTCGCGCT 1188

  scaffold43|si     296058 ACACCACTGATGGTTTTGCAATGCTTCATCGCTATCTTCAGAAAATTGAC 296107
                             i    ii i  i  i        i    iv     i            
  scaffold148|s       1189 ACGCCACCAACGGCTTCGCAATGCTCCATCAGTATCTCCAGAAAATTGAC 1238

  scaffold43|si     296108 CCCAACACCGACACCAACCGCCTCAACGCACTTGAAGCCCTTGCAAACCT 296157
                           ii      v                    v  v     v  i  v     
  scaffold148|s       1239 TTCAACACGGACACCAACCGCCTCAACGCCCTAGAAGCACTCGCCAACCT 1288

  scaffold43|si     296158 CGCATTCCCTGACTCCAAGTCCGCCCACCAACTCCTCTCTGAAGCCCGCG 296207
                             vi     i                 v      i v         v v 
  scaffold148|s       1289 CGAGTTCCCCGACTCCAAGTCCGCCCAACAACTCTTATCTGAAGCCAGGG 1338

  scaffold43|si     296208 GCTTAGCCTTTTACCTTCGTCACCTCAACATCGACACCATCGTGGCCATG 296257
                               i  v  i        i                          v   
  scaffold148|s       1339 GCTTGGCATTCTACCTTCGCCACCTCAACATCGACACCATCGTGGCAATG 1388

  scaffold43|si     296258 ATGGTCATCAAGATGATGGAGAAAGAGGAGCGGTGTACATCCATCGTCAC 296307
                                      i        i                 v     i   v 
  scaffold148|s       1389 ATGGTCATCAAAATGATGGAAAAAGAGGAGCGGTGTACCTCCATTGTCTC 1438

  scaffold43|si     296308 CAAATATAAAAATGGCGACCCCACCGTCATCGGCTGTTCCATGACTCGCC 296357
                              i  i  i     v  i         i i     i         i   
  scaffold148|s       1439 CAAGTACAAGAATGGAGATCCCACCGTCGTTGGCTGCTCCATGACTTGCC 1488

  scaffold43|si     296358 TTGGCCAGTTAATCGACAGCGAAGAAGACCGTCTTGAAATGTTCAAGACA 296407
                                v  i i  i     i  i  i  i        i         i  
  scaffold148|s       1489 TTGGCGAGCTGATTGACAGTGAGGAGGATCGTCTTGAGATGTTCAAGGCA 1538

  scaffold43|si     296408 TCCTCTTCTGACGCCTCCGCTCGCCGCGCCAAACCACCAACCACCCCACC 296457
                                ii v  v     i   v v  v     i  v  vi    v   v 
  scaffold148|s       1539 TCCTCCCCAGAGGCCTCTGCTAGACGAGCCAAGCCTCCCGCCACACCAAC 1588

  scaffold43|si     296458 TACCCCAACCAA---CAACCCTACCAA-ACCGC--CGGAAACAATGACAG 296501
                            i i  vi    ---       v    -   v -- i           v 
  scaffold148|s       1589 TGCTCCCGCCAACCCCAACCCTCCCAAGACCCCTACAGAAACAATGACCG 1638

  scaffold43|si     296502 TCGCCTATCCACCTGTAAAAGGGGTTTCGTGGAAGTCCGTGGGCGCCCTC 296551
                                v i        v  i  v  i         v v  v     v   
  scaffold148|s       1639 TCGCCAACCCACCTGTCAAGGGTGTCTCGTGGAAGACAGTCGGCGCACTC 1688

  scaffold43|si     296552 CTAGAGGAAAACAAGGTCTGCCCTGTCTGTTTCTCACGCGACTCTTTTCA 296601
                             v     i      ii            i      i    i        
  scaffold148|s       1689 CTTGAGGAGAACAAGACCTGCCCTGTCTGCTTCTCATGCGATTCTTTTCA 1738

  scaffold43|si     296602 TATCACAACAGGGTGTCCTGTCCTAGCAAAACACAACAAAATTATCTCCA 296651
                           iv    v     v  i  i  ii     v              v  v   
  scaffold148|s       1739 CCTCACCACAGGCTGCCCCGTTTTAGCACAACACAACAAAATTCTCACCA 1788

  scaffold43|si     296652 CGGACGAATCGAACGCAAAACGTGTCTCAGAGGCCTTCGACACCCTCATG 296701
                            v  i   vv ii   v  ivv      v  i     i v i        
  scaffold148|s       1789 CTGATGAAGAGGGCGCCAAGGCTGTCTCCGAAGCCTTTGCCGCCCTCATG 1838

  scaffold43|si     296702 AAATCACGTGAGGCCGCA---AGAGCAGAAGGTGGCGGCCGTCGTCCTGG 296748
                              v         iv  v---i v     v     i     i      vi
  scaffold148|s       1839 AAAGCACGTGAGGTGGCCCATGGCGCAGATGGTGGTGGCCGCCGTCCTTA 1888

  scaffold43|si     296749 CCAAGGA----GGCCGTGGCCGTACTCCTCGCGGTCGCCGTGCCACCTCT 296794
                            vi    ----  vi        ivi     i     ii i        i
  scaffold148|s       1889 CAGAGGAGGGGGGGTGTGGCCGTGGCCCTCGTGGTCGTTGCGCCACCTCC 1938

  scaffold43|si     296795 AGCGAAAAATTACCCCTTCCACCTCCCCCACCACCTCTCTCCATACTCAA 296844
                                   i  v  iv i        i     vi   i          v 
  scaffold148|s       1939 AGCGAAAAGTTTCCTGTCCCACCTCCTCCACCCTCTCCCTCCATACTCCA 1988

  scaffold43|si     296845 ATACCCGGTTATACCGCAGAA-ACCACC--AC-TCAACCAGCCTCCCACC 296890
                            v   ---    -  v  v i-   v  --  - vi   v  ii  v v 
  scaffold148|s       1989 AAACC---TTAT-CCCCACAGCACCCCCTGACATGGACCCGCTCCCAAGC 2034

  scaffold43|si     296891 TCCCCTTCTACAAACAACCCCTACGAATCCCTCACCAACCAGTACGTCGA 296940
                              v i  vv                      vi       i  i  v  
  scaffold148|s       2035 TCCACCTCATCAAACAACCCCTACGAATCCCTGGCCAACCAATATGTGGA 2084

  scaffold43|si     296941 CAACGACGAGATCCCTTCTGACTACGACGACGATGCTGCTTTCGATTACG 296990
                                 v  i        v  i v                  i  ii i 
  scaffold148|s       2085 CAACGAAGAAATCCCTTCGGATTTCGACGACGATGCTGCTTTTGACCATG 2134

  scaffold43|si     296991 ATTTTTCTGCTAGTAGTAGCAATAATCCAAAAGCACAGTCTAGCAGTTAC 297040
                                   i   i      i v      v     v       v       
  scaffold148|s       2135 ATTTTTCTACTAATAGTAGTATTAATCCTAAAGCCCAGTCTACCAGTTAC 2184

  scaffold43|si     297041 ACCACTAGTACACCCTTTGCCCGTCGTACCTCCTCC--ACTCACCATCAC 297088
                              vv  v   v  i i   i   v  i    i   --  v  -   -  
  scaffold148|s       2185 ACCCGTACTACCCCTTCTGCTCGTGGTGCCTCTTCCCAACACA-CAT-AC 2232

  scaffold43|si     297089 ACACCACCCACTACTACT-CGTTGCAACCATCTTACCTCGAGCCTTACCC 297137
                             v   -    i v v i- i      v  iv       v  i   i i 
  scaffold148|s       2233 ACTCCA-CCACCAATCCCACATTGCAAGCACATTACCTCCAGTCTTGCTC 2281

  scaffold43|si     297138 TAGCCGCCAAAACGACACTCCGTCTCTCCAACATATCCTCTCCTCTCAAA 297187
                           v    i      vv  v   v        v v  v  i  v   v     
  scaffold148|s       2282 AAGCCACCAAAAACACCCTCAGTCTCTCCCAAATTTCTTCACCTGTCAAA 2331

  scaffold43|si     297188 TCCGAAGCTGAGGCTTGTGCTGACTCTGGGGCCACTGACACTATGTTACC 297237
                             i   v v     v        i     v  v  i           i  
  scaffold148|s       2332 TCTGAATCAGAGGCGTGTGCTGATTCTGGCGCAACCGACACTATGTTGCC 2381

  scaffold43|si     297238 CGACAAAAAGGCGTTCATCAGCTACCGACCCACCCCGGGGAAATTCGTCT 297287
                           i  i        v              v i      i  v     i  v 
  scaffold148|s       2382 TGATAAAAAGGCCTTCATCAGCTACCGCCTCACCCCAGGTAAATTTGTAT 2431

  scaffold43|si     297288 CCTTGGGTGACGGTACTAAATTAGAACAACGAGGTATTGGCTCCGCAAAA 297337
                               i     i   i     i        v i  vi v     i  v   
  scaffold148|s       2432 CCTTAGGTGATGGTGCTAAACTAGAACAAAGGGGGGTGGGCTCTGCTAAA 2481

  scaffold43|si     297338 ATCTCGTTAAATGGCAAAATTATTATCCTACGTAACGTCCTTCATGTTCC 297387
                                v        v        v  i        i        i  i  
  scaffold148|s       2482 ATCTCTTTAAATGGGAAAATTATAATTCTACGTAATGTCCTTCACGTCCC 2531

  scaffold43|si     297388 ATCCCTCCAAGACCCACTCTACAGCCTCCGCCGGCACCAACAAATGCCCG 297437
                           i              v            i    i              v 
  scaffold148|s       2532 GTCCCTCCAAGACCCCCTCTACAGCCTCTGCCGACACCAACAAATGCCAG 2581

  scaffold43|si     297438 GTTGTGGTTACATCTCCCTCTTTGAAACTGGATCCCACCTCCTCTTTCCC 297487
                               i  v           v  i     i  i        i         
  scaffold148|s       2582 GTTGCGGGTACATCTCCCTGTTCGAAACCGGGTCCCACCTTCTCTTTCCC 2631

  scaffold43|si     297488 CATTTCATACTTGAACTTGACACCACCGTCGACAACCTTCTGAGCTACCG 297537
                           v i     v  v     i     v   v      iiv i  i        
  scaffold148|s       2632 AACTTCATCCTGGAACTCGACACAACCTTCGACAGTGTCCTAAGCTACCG 2681

  scaffold43|si     297538 CTCCATCGGCCACGACCCTGTC-CCCACCATCGATTATGCCGAACCACGG 297586
                               i    v        i   - v  v -    i     v     v iv
  scaffold148|s       2682 CTCCGTCGGACACGACCCCGTCACACAAC-TCGACTATGCAGAACCCCAC 2730

  scaffold43|si     297587 ATTTATCCCTCCGCTAAACCAGCCACCCTTATACCTCCTGACGATGACGA 297636
                            iv  i  v     i           v  i        i       v   
  scaffold148|s       2731 ACATACCCGTCCGCCAAACCAGCCACACTCATACCTCCCGACGATGTCGA 2780

  scaffold43|si     297637 CGCTCGTGCCCTAG-CACAAGTCCGCTTCCAAATACCCGACCCTAAAGCC 297685
                              i  i v   v -   -    viv   i v  v  i     v  i   
  scaffold148|s       2781 CGCCCGCGACCTCGCCAC-AGTCAAATTCTACATCCCTGACCCAAAGGCC 2829

  scaffold43|si     297686 CGACCCAACCCTGATATACCACCACCAACACCTCACACTCCTCAGACAAC 297735
                             viv         iv v    ii  vi    iiv  v   v vvv    
  scaffold148|s       2830 CGCTACAACCCTGACCTCCCACTGCCTGCACCCTTCAGTCCACCTCCAAC 2879

  scaffold43|si     297736 CTCTCCACCCGTCACGCCTACCAATAATGACAAAGACACGGCGTTCATTC 297785
                           vi ivv    ii  v    i  v vi      vv v i i ii  v  v 
  scaffold148|s       2880 ACCCAAACCCACCAAGCCTGCCCAAGATGACATTGCCGCAGTATTAATAC 2929

  scaffold43|si     297786 ACGATGATGAACTCCTCTCTAACACACGAACCCC--------ACTCACCT 297827
                                i     -------    i    -   i  --------       v
  scaffold148|s       2930 ACGATAATGAA-------CTAATACAC-AACTCCAAAGAACAACTCACCG 2971

  scaffold43|si     297828 CTTCCCAACTCTCCACCATCCATCACGATCCCTCCTCTCTCCCACCCATA 297877
                           ii        v  v        i   i i     v i   i     v   
  scaffold148|s       2972 TCTCCCAACTATCAACCATCCACCACAACCCCTCATTTCTTCCACCAATA 3021

  scaffold43|si     297878 CCACCCGCATATACACCTGGACCCACTGAAAAACGCACCACGTTTGACGC 297927
                                v  v  i        v  vi    i     v  v  v      i 
  scaffold148|s       3022 CCACCAGCCTACACACCTGGCCCAGCTGAGAAACGGACAACCTTTGACAC 3071

  scaffold43|si     297928 CCTCAAACTCCACCGCATCTTCGGCTGTCGCCGCTTCCGCAACCAACACC 297977
                                    i  iv v              vi       i      v   
  scaffold148|s       3072 CCTCAAACTTCATAGGATCTTCGGCTGTCGGTGCTTCCGTAACCAAAACC 3121

  scaffold43|si     297978 ACGTCACTGCCGCCTCCGCCAACGCCTCTCTTATTACCTCCGGCGAACTT 298027
                             v    ii v  v  v        iv i  i   vv v v   i    i
  scaffold148|s       3122 ACCTCACCACGGCATCGGCCAACGCTACCCTCATTCACACAGGCAAACTC 3171

  scaffold43|si     298028 CCCGCATCCCTCGGCGACTTCACCACCATCAACAAACCTCCTCGCGGCAA 298077
                             i     i  i  v           v      i    i  v   i    
  scaffold148|s       3172 CCTGCATCTCTTGGGGACTTCACCACAATCAACGAACCCCCACGCAGCAA 3221

  scaffold43|si     298078 ACCCCTGACCAAACGCCGCAAATACCTTGACAAGGTCCATATGGACATCG 298127
                               i         v v v           i  i              i 
  scaffold148|s       3222 ACCCTTGACCAAACTCAGAAAATACCTTGATAAAGTCCATATGGACATTG 3271

  scaffold43|si     298128 TTTTTGGGGATTGCTTATCCCTCAGTGGATTCAGATACGCTATCCTGTTC 298177
                            i     vi i           vi                i  ii    v
  scaffold148|s       3272 TCTTTGGCAACTGCTTATCCCTGGGTGGATTCAGATACGCCATTTTGTTA 3321

  scaffold43|si     298178 GTTGACGTTGCAACCAGATACACATGGATCTATGGGTTACAAACACTCAC 298227
                             i  i  v  i  iv v     i         v v              
  scaffold148|s       3322 GTCGATGTAGCGACTCGTTACACGTGGATCTATTGCTTACAAACACTCAC 3371

  scaffold43|si     298228 CTCAAATGAAATAGTGGCTGCCCTGCAAGACTTTAGATCCGATGCTCACG 298277
                              i  ii i  v  vi i i i    i      v v        iv i 
  scaffold148|s       3372 CTCGAACAAGATTGTCACCGTCTTGCAGGACTTTTGCTCCGATGCCAATG 3421

  scaffold43|si     298278 GCCTGCCTACCACCTTCCACTCTGATTTTGATCAAAAATTAATTGGCGGC 298327
                               v  i vv                 i                     
  scaffold148|s       3422 GCCTCCCCAAAACCTTCCACTCTGATTTCGATCAAAAATTAATTGGCGGC 3471

  scaffold43|si     298328 AAAGCCCTGCGATGGATCAAAGAGAATTCCTCTTGCCTCATCACCACCCC 298377
                                   v  i     v   v i  i  i   v       ii    i  
  scaffold148|s       3472 AAAGCCCTCCGGTGGATAAAACAAAACTCTTCTGGCCTCATTGCCACTCC 3521

  scaffold43|si     298378 ATCCAACCGACAATCCTCCAATGGTCTCGCTGAACGAACATGGCAATCCA 298427
                           v        v        i  i  i  i iv     v           v 
  scaffold148|s       3522 CTCCAACCGTCAATCCTCTAACGGCCTTGTGGAACGCACATGGCAATCGA 3571

  scaffold43|si     298428 TTGTTCGCATGGCCCGTGCCTACACTACTGAAAAACAAGTGGGACGTGAG 298477
                               i        iv v  v     i  v     i        v      
  scaffold148|s       3572 TTGTCCGCATGGCTAGAGCATACACCACAGAAAAGCAAGTGGGTCGTGAG 3621

  scaffold43|si     298478 TATTGGTGGTTCGCTGTGCAACACGCATCACACATGATCAACCAAATCCC 298527
                                     vi  v        i     v  i    vv      i    
  scaffold148|s       3622 TATTGGTGGTATGCGGTGCAACATGCATCTCATATGAAAAACCAAGTCCC 3671

  scaffold43|si     298528 AGGGCGACTTGGACGTAAACTCACCTCCCCATTTGAGCTAGTCCATGGCA 298577
                              i     i  v  i              v  i  i  v   i i    
  scaffold148|s       3672 AGGACGACTCGGCCGCAAACTCACCTCCCCTTTCGAACTCGTCTACGGCA 3721

  scaffold43|si     298578 CCAAACCAGATGCCTCCACTTGGTTTGAGCTTTTCTCCGTTGGTTTCTTT 298627
                                v v  iv v     v           i  i  i  i  i      
  scaffold148|s       3722 CCAAAGCCGACTCATCCACATGGTTTGAGCTCTTTTCTGTCGGCTTCTTT 3771

  scaffold43|si     298628 GCCCAGGACTCCAACGACGGTGAAACTCGAACTAAAACACAAACTCAGAC 298677
                                i     ii v  i  i        v  v     i   i       
  scaffold148|s       3772 GCCCAAGACTCTGAAGATGGCGAAACTCGTACAAAAACGCAAGCTCAGAC 3821

  scaffold43|si     298678 GTTAGCGGGAATCGCTGTGGGCCGTGACACTCGGGCAAACACAGTCGTCT 298727
                                 i  v    iv  v  v  v  ivv      v     i  i  v 
  scaffold148|s       3822 GTTAGCAGGTATCGTGGTTGGACGGGATCATCGGGCCAACACGGTTGTAT 3871

  scaffold43|si     298728 TCTACAACCCACTCACCCGGAAATATTACCGCCCACCCAACTTCAAACTT 298777
                                 i          vi      i        v    v         v
  scaffold148|s       3872 TCTACAGCCCACTCACCAAGAAATACTACCGCCCTCCCACCTTCAAACTG 3921

  scaffold43|si     298778 GACGAAGGCCGACTCCCGCTCACAGTTTTTCCCCAGTCCATACGGTTTGA 298827
                           i i      v    i  iv    v  v              vi       
  scaffold148|s       3922 AATGAAGGCAGACTTCCAATCACTGTGTTTCCCCAGTCCATTTGGTTTGA 3971

  scaffold43|si     298828 GGGGGGCATCTCATGTGGTCTCATCCGTAACCGCTCTGATCCCGCGCCTG 298877
                                       v     ii v     i   v    i  i  i  v    
  scaffold148|s       3972 GGGGGGCATCTCTTGTGGCTTGATCCGCAACAGCTCCGACCCTGCTCCTG 4021

  scaffold43|si     298878 AACCCTTCCCACCTGGAACGCGCATCACCCTCATATGGGACGGTAAACCC 298927
                                    iv  i  i  i  v        v  vi v  i  i  i   
  scaffold148|s       4022 AACCCTTCCTCCCCGGGACACGAATCACCCTGATTCGTGATGGCAAGCCC 4071

  scaffold43|si     298928 TCCAAAGGCACAATCGCCAACGTACCCCTCGCAGACCCGCGTACGTTCGA 298977
                           -v          i v  v     v   v    v     i vv i   i  
  scaffold148|s       4072 -ACAAAGGCACAGTAGCAAACGTCCCCATCGCTGACCCACCGATGTTTGA 4120

  scaffold43|si     298978 CACCGCCCTCCTCTCCTC-CGACACTTCTGACACGCTCAACGAAACAAAA 299026
                               iv            - v i-  v i  i  i    i   i      
  scaffold148|s       4121 CACCAACCTCCTCTCCTCTCCAT-CTGCCGATACACTCAGCGAGACAAAA 4169

  scaffold43|si     299027 TATGTTGTTAACCTCGACAATGGCACCACAACAGAATGCCTCTTTGCAGA 299076
                                vi v  ii v  i        v  i  v           i  v  
  scaffold148|s       4170 TATGTGATAAATTTAGATAATGGCACAACGACTGAATGCCTCTTCGCTGA 4219

  scaffold43|si     299077 GCTAGCACCAAAAGACTCACCTATAGATACCATCTCCTCCACCGACACCA 299126
                            i                    i    i        v         i   
  scaffold148|s       4220 GTTAGCACCAAAAGACTCACCTGTAGACACCATCTCGTCCACCGACGCCA 4269

  scaffold43|si     299127 CCGACCCGTTCGCCACCCTTCCTCGCATTCTCCAACGCAATGCTAAAATA 299176
                                  v  i           v  v   i v        i  i     v
  scaffold148|s       4270 CCGACCCCTTTGCCACCCTTCCACGAATTTTGCAACGCAACGCCAAAATC 4319

  scaffold43|si     299177 ACAATTGACCATAATGGTCAGTTTCACAAAGGATACTTAGCCCACGATTC 299226
                             v   v          v  i     i     v           i  ii 
  scaffold148|s       4320 ACCATTTACCATAATGGGCAATTTCATAAAGGCTACTTAGCCCATGACCC 4369

  scaffold43|si     299227 GGCTTCCGGCTACTCCTTCGTCTTCAAACGGTCTCCTCAATCCAAGAAGA 299276
                           ii i              ii        v    i       iv  i    
  scaffold148|s       4370 AACCTCCGGCTACTCCTTTATCTTCAAAAGGTCCCCTCAATTGAAAAAGA 4419

  scaffold43|si     299277 TTGCCTGGTCAGTACCCTTGCCGGATTTCCCACGAACGTGGTACTCACTG 299326
                                        vv ii i            i             v  v
  scaffold148|s       4420 TTGCCTGGTCAGTTACTCTACCGGATTTCCCATGAACGTGGTACTCTCTC 4469

  scaffold43|si     299327 GTGGCTGAGGATATCATCATTCCAGGACATGGCACCATCAGCACCTTCCT 299376
                             i  i  i   i       i     i ii  v     i    vi     
  scaffold148|s       4470 GTAGCCGAAGATGTCATCATCCCAGGGCGCGGAACCATTAGCAGTTTCCT 4519

  scaffold43|si     299377 CCGACCCAACTCCTCCAACAATGCTCCCTCAGCGTCCCATGTCTCTGCCA 299426
                           v  v                    v  i     v     i         i
  scaffold148|s       4520 ACGCCCCAACTCCTCCAACAATGCACCTTCAGCCTCCCACGTCTCTGCCG 4569

  scaffold43|si     299427 CCAACTTGCTTCACCCCTGCCCACCATCCCTCGTCAAAGCCCTCCACCCC 299476
                                          ii        v       i         v      
  scaffold148|s       4570 CCAACTTGCTTCACCTTTGCCCACCTTCCCTCGCCAAAGCCCTACACCCC 4619

  scaffold43|si     299477 ACTAACCCCGACCGTCACATCTGGCTGGCATCCTATCAAGAGGAGAAAGG 299526
                             v     i                 v  i     i  v  i  i    i
  scaffold148|s       4620 ACAAACCCTGACCGTCACATCTGGCTTGCGTCCTACCATGAAGAAAAAGA 4669

  scaffold43|si     299527 GGGGTTAGAGGCGCATGACGTCTACGAAAAGATCTCGAAAAAGGATTACC 299576
                                                i  i  i vi  v  v             
  scaffold148|s       4670 GGGGTTAGAGGCGCATGACGTTTATGAGACAATATCCAAAAAGGATTACC 4719

  scaffold43|si     299577 TTCATCTGCGACGGACCGGCCGCATCGGCAAGGCTCTCCCCTCCATGTGT 299626
                                           v  v     i  v  i  i              i
  scaffold148|s       4720 TTCATCTGCGACGGACAGGACGCATTGGAAAAGCCCTCCCCTCCATGTGC 4769

  scaffold43|si     299627 GTCCTTGTGATCAAACATGATAAAGACGGCAACCCTGTCCGCGCCAAATC 299676
                              i ii v  i        i       ii     i              
  scaffold148|s       4770 GTCTTCATCATTAAACATGACAAAGACGATAACCCCGTCCGCGCCAAATC 4819

  scaffold43|si     299677 TCGCATCGTGGTGTTAGGAAACTTCGAAGATCGAATATACGAGAAATCAC 299726
                           i  v        v  i              i  i  v           v 
  scaffold148|s       4820 CCGAATCGTGGTCTTGGGAAACTTCGAAGACCGGATCTACGAGAAATCCC 4869

  scaffold43|si     299727 AAAGATACGCACCTGTCCTCAAATACTCCTCTCTTCGTTTACTCCTTGCT 299776
                             v    i  v     v     i           i  i     i     i
  scaffold148|s       4870 AACGATATGCCCCTGTACTCAAGTACTCCTCTCTCCGCTTACTTCTTGCC 4919

  scaffold43|si     299777 AAATCTGTTCGCGCCAAACGAGTACTCCAACAGGGCGACTGCAAAAACGC 299826
                                ii i           v  v           v        i     
  scaffold148|s       4920 AAATCCATCCGCGCCAAACGTGTCCTCCAACAGGGAGACTGCAAGAACGC 4969

  scaffold43|si     299827 CTTCTGCAACGCCAACCTCCCAGATGACGAAGCAACCGTAGTCAAACCCC 299876
                                  i       i        v        v   i v        v 
  scaffold148|s       4970 CTTCTGCGACGCCAATCTCCCAGAGGACGAAGCCACCATCGTCAAACCAC 5019

  scaffold43|si     299877 CCGTTGGTGACCCCGCATTCTCTAACGACGAATACTGATTCCTGAAAAAG 299926
                            i     i  i  v        v   i    i    vi v   i  i  i
  scaffold148|s       5020 CTGTTGGCGATCCAGCATTCTCGAACAACGAGTACTTGTACCTAAAGAAA 5069

  scaffold43|si     299927 ACACTTTACGGCCTTCGCCGTAGCCCCTACCACTGGTACAACATGATCAC 299976
                             v        v   i            v   i              i  
  scaffold148|s       5070 ACCCTTTACGGGCTTTGCCGTAGCCCCTTCCATTGGTACAACATGATTAC 5119

  scaffold43|si     299977 GACAATCCTCAAACAGATTGAACTCACCGCCTCACCCCACGATCCCTGCC 300026
                           v  v  i        i  v ii      v    v  i             
  scaffold148|s       5120 CACCATTCTCAAACAAATAGGGCTCACCTCCTCCCCTCACGATCCCTGCC 5169

  scaffold43|si     300027 TTTTCTCTGGAGTTGTCACTAATCCAGACACCACCGCACCA-AAACACCC 300075
                            i     i  ii      i i  i v - v v   iv   v-v       
  scaffold148|s       5170 TCTTCTCCGGGATTGTCATTGATTCCG-CTCAACCAAACCCTCAACACCC 5218

  scaffold43|si     300076 GGTTCGTCCTCCGTCCCCTACCTCGGT-------ACTCGATCCTCCTTC- 300117
                           iiv   i     i  i        v  -------    v i     i  -
  scaffold148|s       5219 AAATCGCCCTCCATCTCCTACCTCCGTTATTGACACTCCACCCTCCCTCA 5268

  scaffold43|si     300118 CTC---TCC--TCCTCC-TC-GTAAACCCATCCACGTCGGCCTATACGTC 300160
                            v ---   --   v  -  - v                    i     v
  scaffold148|s       5269 CACCAATCCAATCCACCGTCAGAAAACCCATCCACGTCGGCCTGTACGTG 5318

  scaffold43|si     300161 GATGACTTTGTTTTCTTTAGTGAGGACGCTAATGAAGAGAACATTTTCAA 300210
                                      i           i  i vv          iv  i     
  scaffold148|s       5319 GATGACTTTGTCTTCTTTAGTGAAGATGAAAATGAAGAGAGAATCTTCAA 5368

  scaffold43|si     300211 ACGGGCACTCACCCAGGCCTCCAACGTCAAGATCGACTTCATGGGCACCG 300260
                            vi          v i        v     ii i              v 
  scaffold148|s       5369 AGAGGCACTCACCAAAGCCTCCAAGGTCAAAGTTGACTTCATGGGCACAG 5418

  scaffold43|si     300261 TCGACTATTTCCTCGGCACAGCCTTCAATTGGAAGCGCCACGCCGACGGT 300310
                                        i  v           i     i  v  i  v     i
  scaffold148|s       5419 TCGACTATTTCCTTGGAACAGCCTTCAACTGGAAACGACATGCAGACGGC 5468

  scaffold43|si     300311 AACCTCTCCGTCTTACTGTCTCAATCCGCTTTCATTGAGTACGCTGCCCA 300360
                                   v     ii          v  i           i  v  i  
  scaffold148|s       5469 AACCTCTCGGTCTTGTTGTCTCAATCAGCCTTCATTGAGTATGCGGCTCA 5518

  scaffold43|si     300361 CCGTTTCGCAATAAACAAACTCACACCCACTCCAAATATGACTCCCTATC 300410
                           i  i  i  v  v      v    v  v  v  v  i     i       
  scaffold148|s       5519 TCGCTTTGCCATCAACAAAGTCACCCCAACACCCAACATGACCCCCTATC 5568

  scaffold43|si     300411 GCTCCGGGATCCCCATCGACTCCATACCACCCCCTGATCCCAAAGACCCT 300460
                            i  i  vi            v   v  v  i                  
  scaffold148|s       5569 GTTCTGGTGTCCCCATCGACTACATCCCCCCTCCTGATCCCAAAGACCCT 5618

  scaffold43|si     300461 GATCTCAAGCGGCGAACAAAATGTTATCAGGGGTTAGTTGGCTGTATTAA 300510
                             i        i iv  v     i        iv v     v  i  v  
  scaffold148|s       5619 GACCTCAAGCGACACACCAAATGCTATCAGGGAATTGTTGGGTGCATAAA 5668

  scaffold43|si     300511 CTGGTTAGCCACGTGCACCAGACCAGACATATCTCCTGCCCTTACCTTTT 300560
                                       i     vv   vi  i     i     vi i       
  scaffold148|s       5669 CTGGTTAGCCACATGCACACGACAGGATATATCCCCTGCATTCACCTTTT 5718

  scaffold43|si     300561 TAGCGTCCTACAACCGTAACCCCAGCCATGAACACTACAAATCCGCCATC 300610
                               v        ii i           i     i        v  i   
  scaffold148|s       5719 TAGCCTCCTACAATTGCAACCCCAGCCACGAACATTACAAATCAGCTATC 5768

  scaffold43|si     300611 CACGCCATGAAGTATCTGTACTCCACCTCCGAGTACGGCATCTCCTTTCA 300660
                             ii vv    i  i  v        v        i           i  
  scaffold148|s       5769 CATACGCTGAAATACCTCTACTCCACGTCCGAGTATGGCATCTCCTTCCA 5818

  scaffold43|si     300661 CTCCTCGGCCCAGCACACCATCCAAGCTTTTAACCACTTCCCTCACCATC 300710
                                 v     i           i  v  i              i  i 
  scaffold148|s       5819 CTCCTCTGCCCAACACACCATCCAGGCATTCAACCACTTCCCTCATCACC 5868

  scaffold43|si     300711 ACGACAAAGAAGCCTACTCCGATGCTTCCCCTCCATTGCCCTCCCCGGCA 300760
                                     i           i        vi    v        i   
  scaffold148|s       5869 ACGACAAAGAGGCCTACTCCGACGCTTCCCCATCATTCCCCTCCCCAGCA 5918

  scaffold43|si     300761 GACTGCAACAATCTCACCGCTTTCAGCGATGCCTGCTGGGGCGGACAATT 300810
                                   i           i        i           i        
  scaffold148|s       5919 GACTGCAATAATCTCACCGCCTTCAGCGACGCCTGCTGGGGTGGACAATT 5968

  scaffold43|si     300811 CGGCAACGCCGTCCCCGACGACACCCCTCTCGCACTATTCAAGTATCGCT 300860
                                                      i    v i i  i  i vi    
  scaffold148|s       5969 CGGCAACGCCGTCCCCGACGACACCCCCCTCGAATTGTTTAAATTCCGCT 6018

  scaffold43|si     300861 CCCTCTCCGGTTTCGTCATCTGTTGTACAGGGGGGCCCATCGCATGGAAA 300910
                                     i vii       i                  i v      
  scaffold148|s       6019 CCCTCTCCGGCTATATCATCTGCTGTACAGGGGGGCCCATCACTTGGAAA 6068

  scaffold43|si     300911 TCCATCAGGCAAAACCAGACGGCAAACAGCTCTTGCGTCGCTGAAATCAA 300960
                             v           i     i           i  i              
  scaffold148|s       6069 TCAATCAGGCAAAATCAGACAGCAAACAGCTCCTGTGTCGCTGAAATCAA 6118

  scaffold43|si     300961 CGCGACACACGAATGCGTCAACGAACTTCTATCCATCAAGCATCGCGCTA 301010
                              v  v  i          ii   v  i     v    i        i 
  scaffold148|s       6119 CGCCACCCATGAATGCGTCAGTGAAATTTTATCCCTCAAACATCGCGCCA 6168

  scaffold43|si     301011 TGGACCTCGGTTTCCCAGATGCCACATCCACCATCACC-GTCTATAACGA 301059
                            v     i        v  i     v  ii    -   -     i     
  scaffold148|s       6169 TCGACCTTGGTTTCCCCGACGCCACCTCTGCCAT-ACCAGTCTACAACGA 6217

  scaffold43|si     301060 CAACAAAGCTGCCGTCGACTGGGCTGCCTCTGTCACACTCAAAGGCACAA 301109
                                 i ii         i    i     i     v           v 
  scaffold148|s       6218 CAACAAGGTCGCCGTCGACCGGGCCGCCTCCGTCACCCTCAAAGGCACCA 6267

  scaffold43|si     301110 AGCACATAAACCTTCACGAGAATTGTGTGCGTGAAGCCCACCAATCTGGC 301159
                            i     v     i              i  v     v        v   
  scaffold148|s       6268 AACACATCAACCTCCACGAGAATTGTGTACGGGAAGCACACCAATCGGGC 6317

  scaffold43|si     301160 GTCGTCCGTGTAAAACACATGCCTGGTGTC-ATAAACGCCAGCGATCTCT 301208
                                 vvi  v  i     i         -i  iii -   v  iii  
  scaffold148|s       6318 GTCGTCACCGTTAAGCACATACCTGGTGTCTGTAGGTG-CAGGGACTCCT 6366

  scaffold43|si     301209 TCA 301211
                              
  scaffold148|s       6367 TCA 6369

Matrix = 20p43g.matrix
Kimura (with divCpGMod) = 21.10
Transitions / transversions = 1.25 (679/543)
Gap_init rate = 0.01 (64 / 6333), avg. gap size = 1.61 (103 / 64)


2993 28.97 1.48 2.50 scaffold43|size830363 300137 301350 (528028) C scaffold367|size149759_(dbseq-nr_371)_[23154,29698]#LTR/Copia (5056) 1489 288 m_b849s001i35 135017

  scaffold43|si     300137 CCCATCCACGTCGGCCTATACGTCGATGACTTTGTTTTCTTTAGTGAGGA 300186
                             ii       i  iv v     v  i        i    v vviivi  
C scaffold367|s       1489 CCTGTCCACGTTGGTATCTACGTGGACGACTTTGTCTTCTATTCCACAGA 1440

  scaffold43|si     300187 CGCTAATGAAGAGAACATTTTCA--AACGGGCACTCACCCAGGCCTCCAA 300234
                            v i  vv        v i    --    i--   v --- i-----   
C scaffold367|s       1439 CCCCAAACAAGAGAACCTCTTCATGAACGA--ACTGA---AA-----CAA 1400

  scaffold43|si     300235 CG--TCAAGATCGACTTCATGGGCACCGTCGACTATTTCCTCGGCACAGC 300282
                             -- iivvi v           iv v  i    iv  i  i  v  i  
C scaffold367|s       1399 CGGGTTGTTGTGGACTTCATGGGTCCGGTTGACTGGTTTCTTGGAACGGC 1350

  scaffold43|si     300283 CTTCAATTGGAAGCGCCACGCCGACGGTAACCTCTCCGTCTTACTGTCTC 300332
                              i vv     i  v   iv   i  i   i v  v  v  v  v  i 
C scaffold367|s       1349 CTTTACGTGGAAACGACACAACGATGGCAACTTGTCGGTGTTCCTCTCCC 1300

  scaffold43|si     300333 AATCCGCTTTCATTGAGTACGCTGCCCACCGTTTCGCAATAAACAAACTC 300382
                                  i    iv  v  ii i  v        i  vi vi  vivv  
C scaffold367|s       1299 AATCCGCCTTCACGGACTATACCGCACACCGTTTTGCCGTTGACCGTATC 1250

  scaffold43|si     300383 ACACCCACTCCAAATATGACTCCCTATCGCTCCGGGATCCCCATCGACTC 300432
                            v   ii v  v  i     i  v  i        v  i  v  i  i  
C scaffold367|s       1249 AAACCTGCACCCAACATGACCCCATACCGCTCCGGTATTCCAATTGATTC 1200

  scaffold43|si     300433 CATACC--ACCCCCTGATCCCAAAG---ACCCTGATCTCAAGCGGCGAAC 300477
                           i     --    v ----- i    ---    v  i vv  iv i  i  
C scaffold367|s       1199 TATACCCAACCCAC-----CTAAAGGTGACCCGGACCAGAAAAGACGGAC 1155

  scaffold43|si     300478 AAAATGTTATCAGGGGTTAGTTGGCTGTATTAACTGGTTAGCCACGTGCA 300527
                               vvv      i vv v        i  i  i   i       v  i 
C scaffold367|s       1154 AAAAATATATCAGAGCATCGTTGGCTGCATCAATTGGCTAGCCACCTGTA 1105

  scaffold43|si     300528 CCAGACCAGACATATCTCCTGCCCTTACCTTTTTAGCGTCCTACAACCGT 300577
                               i        v  v   vvi  i      i v  v     i  i iv
C scaffold367|s       1104 CCAGGCCAGACATCTCACCTTGTCTCACCTTTCTTGCCTCCTATAATCAA 1055

  scaffold43|si     300578 AACCCCAGCCATGAACACTACAAATCCGCCATCCACGCCATGAAGTATCT 300627
                                 vv     iv     iv  v    vv v  i   v v  i   i 
C scaffold367|s       1054 AACCCCTCCCATGGCCACTATCAAGCCGCACTGCATGCCCTCAAATATTT 1005

  scaffold43|si     300628 GTACTCCACCTCCGAGTACGGCATCTCCTTTCACTCCTCGGCCCAGCACA 300677
                           i   vvi  vv i  v         vv          vvv  vviv  v 
C scaffold367|s       1004 ATACAGTACAGCTGATTACGGCATCAGCTTTCACTCCAACGCGAGTCAAA 955

  scaffold43|si     300678 CCATCCAAGCTTTTAACCACTTCCCTCACCATCACGACAAAGAAGCCTAC 300727
                            v  v     v  i  i  i     ivv   i  i        i     i
C scaffold367|s        954 CAATACAAGCATTCAATCATTTCCCCGCCCACCATGACAAAGAGGCCTAT 905

  scaffold43|si     300728 TCCGATGCTTCCCCTCCATTGCCCTCCCCGGCAGACTGCA--ACAATCTC 300775
                           v v      v    v    ii   -----  i-  -  i --  i -  i
C scaffold367|s        904 ACAGATGCTACCCCACCATCACCC-----GGT-GA-TGTATCACGA-CTT 863

  scaffold43|si     300776 ACCGCTTTCAGCGATGCCTGCTGGGGCGGACAATTCGGCAACGCCGTCCC 300825
                              v v  i vi     v        v  v     i  v  i  v  v  
C scaffold367|s        862 ACCTCATTTACTGATGCATGCTGGGGAGGCCAATTTGGAAATGCGGTGCC 813

  scaffold43|si     300826 CGACGACACCCCTCTCGCACTATTCAAGTATCGCTCCCTCTCCGGTTTCG 300875
                                i   v  v    v   v     i v    vv v    v     i 
C scaffold367|s        812 CGACGGCACACCACTCGAACTTTTCAAATTTCGCAGCATCTCGGGTTTTG 763

  scaffold43|si     300876 TCATCTGTTGTACAGGGGGGCCCATCGCATGGAAATCCATCAGGCAAAAC 300925
                            i      i iv              ivv        v        i   
C scaffold367|s        762 TTATCTGTCGCTCAGGGGGGCCCATCAGCTGGAAATCAATCAGGCAGAAC 713

  scaffold43|si     300926 CAGACGGCAAACAGCTCTTGCGTCGCTGAAATCAACGCGACACACGAATG 300975
                           vii  vv ivv   i  i    vv  i       vv  v   vi      
C scaffold367|s        712 AGAACTTCGCTCAGTTCCTGCGAAGCCGAAATCATAGCCACAAGCGAATG 663

  scaffold43|si     300976 CGTCAACGAACTTCTATCCATCAAGCATCGCGCTATGGACCTCGGTTTCC 301025
                           ii v v   i  ivv iv v   ii  iv v   viv  i   ii v  v
C scaffold367|s        662 TATGACCGAGCTCGAACACCTCAGACACAGGGCTTCCGATCTCAATATCA 613

  scaffold43|si     301026 CAGATGCC-ACATCCACCATCACCGTCTATAACGACAACAAAGC-TGCCG 301073
                            i     i-   - v  vi  v    i  i     i   iv   -  -  
C scaffold367|s        612 CGGATGCTAACA-CAACGGTCCCCGTTTACAACGATAACGCAGCATG-CG 565

  scaffold43|si     301074 TCGACTGGGCTGCCTCTGTCACACTCAAAGGCACAAAGCACATAAACCTT 301123
                            vv v   v i     v      vv            i     i  i  v
C scaffold367|s        564 TGCAGTGGTCCGCCTCGGTCACAAACAAAGGCACAAAACACATGAATCTG 515

  scaffold43|si     301124 CACGAGAATTGTGTGCGTGAAGCCCACCAATCT-GGCGTCGTCCGTGTAA 301172
                            i   i    i   v  i     i    -    -   v     viii vv
C scaffold367|s        514 CGCGAAAATTATGTTCGCGAAGCTCACC-ATCTCGGCCTCGTCGACATTC 466

  scaffold43|si     301173 AACACATGCCTGGTGTCATAAACGCCAGCGATCTCTTCACAAAAGAGCTC 301222
                           iv     v        i  v           ii v     i        i
C scaffold367|s        465 GCCACATTCCTGGTGTTATTAACGCCAGCGACTTATTCACGAAAGAGCTT 416

  scaffold43|si     301223 CGCGATGCCGCCCATTTTCGTCGATGCAGGGACTCCTTCATGGTCTCGAA 301272
                                i  i  i  i  i  i  i  iv v   v  v v         vi
C scaffold367|s        415 CGCGACGCTGCTCACTTCCGCCGGTGTCGTGACACCATGATGGTCTCGCG 366

  scaffold43|si     301273 ATCGAACTTTATGAGACACCAGCACTGTATACCCTC----CCATCTGGCA 301318
                            vii     iivi i i ivi   -   vvv     ----     -ii  
C scaffold367|s        365 AATAAACTTCGAAAAATATGGGCA-TGTTGTCCCTCCGCACCATC-AACA 318

  scaffold43|si     301319 GACCGGGCGAATCTTCCATACTACAGTATCCG 301350
                           -  vv    -    v  i     i i i    
C scaffold367|s        317 -ACATGGCG-ATCTACCGTACTATAATGTCCG 288

Matrix = 20p43g.matrix
Kimura (with divCpGMod) = 34.01
Transitions / transversions = 0.96 (168/175)
Gap_init rate = 0.03 (39 / 1213), avg. gap size = 1.23 (48 / 39)


2792 9.02 0.26 1.03 scaffold43|size830363 301242 301633 (527745) scaffold148|size484791_(dbseq-nr_708)_[88255,94991]#LTR/Copia 6349 6737 (0) m_b849s001i36 135018

  scaffold43|si     301242 GTCGATGCAGGGACTCCTTCATGGTCTCGAAATCGAACTTTATGAGACAC 301291
                             v i                    v  i               vv    
  scaffold148|s       6349 GTAGGTGCAGGGACTCCTTCATGGTATCAAAATCGAACTTTATGCCACAC 6398

  scaffold43|si     301292 CAGCACTGTATACCCTCCCATCTGGCAGACCGGGCGAATCTTCCATACTA 301341
                                   i  v  i  i           i iv i      i  v     
  scaffold148|s       6399 CAGCACTGCATCCCTTCTCATCTGGCAGATCATGTGAATCTCCCTTACTA 6448

  scaffold43|si     301342 CAGTATCCGTAGTTCCCTGACACCATCCGAACTTGCCTCGGAACTGCCCT 301391
                                        v             v     i    i iv        
  scaffold148|s       6449 CAGTATCCGTAGTGCCCTGACACCATCAGAACTCGCCTTGACACTGCCCT 6498

  scaffold43|si     301392 CTTCCACCCCTTCAGACCCCTCTCACAAGGGGCTCT-GGGCCGGCCTTAC 301440
                                  v--- ii  v         v   v-    -          vi 
  scaffold148|s       6499 CTTCCACA---TTGGAGCCCTCTCACCAGGC-CTCTTGGGCCGGCCTGGC 6544

  scaffold43|si     301441 GGCCGGCTCAGCTCGGACTGTCTCCGACAGGCCGTCCGTCATCAGCTCCG 301490
                                                                             
  scaffold148|s       6545 GGCCGGCTCAGCTCGGACTGTCTCCGACAGGCCGTCCGTCATCAGCTCCG 6594

  scaffold43|si     301491 AAAGGGGGGTGACGATGCCTCTGCCTCAGAGTCATCAGGTTCTGAGCCAC 301540
                                       i    i             i                  
  scaffold148|s       6595 AAAGGGGGGTGATGATGTCTCTGCCTCAGAGCCATCAGGTTCTGAGCCAC 6644

  scaffold43|si     301541 TGACTGCTGACGTCAGTCCCGTTAGCTCTGTCAGTCCCTAATAATGTAGA 301590
                                                  v                          
  scaffold148|s       6645 TGACTGCTGACGTCAGTCCCGTTCGCTCTGTCAGTCCCTAATAATGTAGA 6694

  scaffold43|si     301591 AATTAAGCTTATAATTTCCAATTACTAGAGACAGAGAGCATCA 301633
                                             v                        
  scaffold148|s       6695 AATTAAGCTTATAATTTCAAATTACTAGAGACAGAGAGCATCA 6737

Matrix = 20p43g.matrix
Kimura (with divCpGMod) = 9.37
Transitions / transversions = 1.06 (18/17)
Gap_init rate = 0.01 (5 / 391), avg. gap size = 1.00 (5 / 5)


4183 10.29 6.38 2.95 scaffold43|size830363 307164 307884 (521494) C genome_6_12811#DNA (0) 745 1 m_b849s001i37 135019

  scaffold43|si     307164 GGACATAAGGGAAAGAAGGTACCATAGGTTGGTACCAATACTGTGACACC 307213
                               i            v   -----    i                v v
C genome_6_1281        745 GGACGTAAGGGAAAGAATGTA-----GGTTAGTACCAATACTGTGACTCA 701

  scaffold43|si     307214 TACAAGAATAACACTGATGTCATTAGAGGATTTTTAAGGACAATCTCTAA 307263
                                         v    v                  v       ----
C genome_6_1281        700 TACAAGAATAACACAGATGGCATTAGAGGATTTTTAAGTACAATCT---- 655

  scaffold43|si     307264 CGTACAAGAATTGAGGACTCCGACCCAGTTGCGTTGTTAATCTCTCTCTA 307313
                           ---         v             i vv        v        vv 
C genome_6_1281        654 ---ACAAGAATTTAGGACTCCGACCCGGGGGCGTTGTTTATCTCTCTAGA 608

  scaffold43|si     307314 G--CAGTTTAATCGCGTGTATTTGTTTC--ATTTGTTGACACGACGTTGA 307359
                            --       -                i--               i v  
C genome_6_1281        607 GAGCAGTTTA-TCGCGTGTATTTGTTTTTTATTTGTTGACACGACATGGA 559

  scaffold43|si     307360 CAAGATGGGGGAAGAAATAAGTCTTAAGCCCCTTTCTCAGATTGGTACCA 307409
                                  vi           v                             
C genome_6_1281        558 CAAGATGCAGGAAGAAATAACTCTTAAGCCCCTTTCTCAGATTGGTACCA 509

  scaffold43|si     307410 AAATG------------------TACCGATC--------------TTTCG 307427
                                ------------------   i   i--------------   i 
C genome_6_1281        508 AAATGTACCGATCTTTCAAAATGTACTGATTAATCGAAAAGTACATTTTG 459

  scaffold43|si     307428 -----TCGGTACATTTTCAAAGATCGGTACGAAAAAGTACCGATCTTTGA 307472
                           -----                         v                   
C genome_6_1281        458 CAAGATCGGTACATTTTCAAAGATCGGTACTAAAAAGTACCGATCTTTGA 409

  scaffold43|si     307473 AAATGTACCGATCTCAATTTTCTCGTAGAAATCGTATTAGTTCCTACAGT 307522
                                       i   v                             vv  
C genome_6_1281        408 AAATGTACCGATTTCATTTTTCTCGTAGAAATCGTATTAGTTCCTAATGT 359

  scaffold43|si     307523 ACAATGTACCGATCTTTCAAAATGTACCATCGACATGTATCGGTTCATTT 307572
                            v  v                       v               v     
C genome_6_1281        358 AGAAGGTACCGATCTTTCAAAATGTACCTTCGACATGTATCGGTACATTT 309

  scaffold43|si     307573 TAAGAAAAGGTTAAA-TTCCAAAAACCGGCCCCAAAATTT-CGAAATTTT 307620
                            v     vv v  v -       i i   iv  v    v -    vi   
C genome_6_1281        308 TCAGAAATCGGTACATTTCCAAAGATCGGTACCTAAATGTACGAATCTTT 259

  scaffold43|si     307621 TAAAATTT-TTTTTCTTACCATCGGTACATGAGCTCATCGTCAGAACAAA 307669
                           v     v -i             v    v          v    i     
C genome_6_1281        258 GAAAATGTACTTTTCTTACCATCCGTACCTGAGCTCATCCTCAGGACAAA 209

  scaffold43|si     307670 GTACGTTCGAAGAGTCGGTTGTCCTTCGCTAAATCA-AATAATTGATTAA 307718
                                  i   v         v            i -            i
C genome_6_1281        208 GTACGTTTGAACAGTCGGTTGGCCTTCGCTAAATTACAATAATTGATTAG 159

  scaffold43|si     307719 GCCTTTCGACGAACAACAGCTGTTCCTTCGGAGTGGATGTTCTCCTAGTA 307768
                                     v       i                               
C genome_6_1281        158 GCCTTTCGACCAACAACAACTGTTCCTTCGGAGTGGATGTTCTCCTAGTA 109

  scaffold43|si     307769 AGTGG-AATAATTGCTCCACAACATATTATTATATACTCTCAGTAATGAT 307817
                                -    vv v             -------    i i --   iv 
C genome_6_1281        108 AGTGGAAATATGTTCTCCACAACATAT-------TACTTTTA--AATATT 68

  scaffold43|si     307818 GTACGATGCTTCTAAAAAGTATCAAATTCGACTGTTGATACTTTTTACGC 307867
                                                    i          vv  i      i  
C genome_6_1281         67 GTACGATGCTTCTAAAAAGTATCAAGTTCGACTGTTTTTATTTTTTATGC 18

  scaffold43|si     307868 AACTTTCCCTTAAGTCC 307884
                                            
C genome_6_1281         17 AACTTTCCCTTAAGTCC 1

Matrix = 20p43g.matrix
Kimura (with divCpGMod) = 10.78
Transitions / transversions = 0.57 (26/46)
Gap_init rate = 0.04 (32 / 720), avg. gap size = 2.12 (68 / 32)


13 25.00 0.00 0.00 scaffold43|size830363 308134 308171 (521207) (ATCATG)n#Simple_repeat 1 38 (0) m_b849s252i3 135020

  scaffold43|si     308134 ATGATGATCATGCTCATGTTGATGCTCGTGATGATTAT 308171
                             v         v     v v   v  i    v  v  
  (ATCATG)n#Sim          1 ATCATGATCATGATCATGATCATGATCATGATCATGAT 38

Matrix = Unknown
Transitions / transversions = 0.14 (1/7)
Gap_init rate = 0.00 (0 / 37), avg. gap size = 0.0 (0 / 0)


2674 3.29 0.00 0.00 scaffold43|size830363 309707 310010 (519368) C genome_7_19536#DNA (0) 304 1 m_b849s001i38 135021

  scaffold43|si     309707 AAGACTGTAGAACCTGATATCCCTAGGTTACGTCACGGCGAATCACCAAA 309756
                                         i             v                     
C genome_7_1953        304 AAGACTGTAGAACCCGATATCCCTAGGTGACGTCACGGCGAATCACCAAA 255

  scaffold43|si     309757 AACGGACAAAAGATACCCCCCGCGGAGTCAGTTGGCCATTTCTGGCTTAT 309806
                                  i                                          
C genome_7_1953        254 AACGGACGAAAGATACCCCCCGCGGAGTCAGTTGGCCATTTCTGGCTTAT 205

  scaffold43|si     309807 GGTACTTGCTGTAATCAGAAAAAAGCGAGGAGAACGGCTGTAATCAGAAA 309856
                                                  v                          
C genome_7_1953        204 GGTACTTGCTGTAATCAGAAAAACGCGAGGAGAACGGCTGTAATCAGAAA 155

  scaffold43|si     309857 AAAGCGAGGAGAACGCCTGTTACAACGGTTGTGGTGTTTGAAACGAAGAT 309906
                             v                         v v                i  
C genome_7_1953        154 AACGCGAGGAGAACGCCTGTTACAACGGATCTGGTGTTTGAAACGAAAAT 105

  scaffold43|si     309907 CGCTCTTTACTCAATCTCGAGTTCTGGAGACTTGACCGTCTGGCCGGCAA 309956
                                                                             
C genome_7_1953        104 CGCTCTTTACTCAATCTCGAGTTCTGGAGACTTGACCGTCTGGCCGGCAA 55

  scaffold43|si     309957 ATGATACCTTTTTGTCTCGTGACGTCACCTAGGGATATCAGGTCTTACAG 310006
                                                                  i    i     
C genome_7_1953         54 ATGATACCTTTTTGTCTCGTGACGTCACCTAGGGATATCGGGTCCTACAG 5

  scaffold43|si     310007 TCTT 310010
                               
C genome_7_1953          4 TCTT 1

Matrix = 20p43g.matrix
Kimura (with divCpGMod) = 2.44
Transitions / transversions = 1.00 (5/5)
Gap_init rate = 0.00 (0 / 303), avg. gap size = 0.0 (0 / 0)


434 20.75 3.09 1.83 scaffold43|size830363 311119 311280 (518098) C rnd-1_family-58#Unknown (38) 628 465 m_b849s001i39 135022

  scaffold43|si     311119 TTTACTACTTTAGGTAACAAACACTCATTATCTTGAAAATTATCTGTAAA 311168
                             v    i        ?  v     i i -   ?vi  -   i       
C rnd-1_family-        628 TTGACTATTTTAGGTANCATACACTTACT-TCTNCGAA-TTACCTGTAAA 581

  scaffold43|si     311169 --AATTATTTTC-TGTTTGAAATACATAGATAGTGATT-TCTTTGTATGT 311214
                           --       i  -          i   i i    v iv-     vi    
C rnd-1_family-        580 TAAATTATTCTCGTGTTTGAAATGCATGGGTAGTCACGATCTTTTCATGT 531

  scaffold43|si     311215 TTGCTTACCTAAAATATTGTTTCTTAATGTAACTTC-TGCTGTGTATAAG 311263
                           v          v  v v i v   v   v  v    -  - v  iv  i 
C rnd-1_family-        530 GTGCTTACCTATAAAAATATATCTAAATCTATCTTCGTG-TCTGCTTAGG 482

  scaffold43|si     311264 TAACAGTCTTGTTTTTA 311280
                              i ? v  v      
C rnd-1_family-        481 TAATANTGTTCTTTTTA 465

Matrix = 20p43g.matrix
Kimura (with divCpGMod) = 23.31
Transitions / transversions = 0.83 (15/18)
Gap_init rate = 0.04 (7 / 161), avg. gap size = 1.14 (8 / 7)


1303 20.62 0.69 0.00 scaffold43|size830363 311287 311577 (517801) rnd-1_family-1322#Unknown 149 441 (0) m_b849s001i40 135023

  scaffold43|si     311287 TGTTT--TTTTTGCATGAGCAAGGCTCTCCTGATTCTCTCCCTGCCCCAT 311334
                                -- i           iiv   v                  ? ?  
  rnd-1_family-        149 TGTTTGTTCTTTGCATGAGCGGCGCTGTCCTGATTCTCTCCCTGCNCNAT 198

  scaffold43|si     311335 TTCTGTGTCATCATCCGATGGGCTGCCGTCAGCCTTGAAGGGCTCACAGT 311384
                           i? ?     i  i          i i    v    i   i     i    
  rnd-1_family-        199 CNCNGTGTCGTCGTCCGATGGGCCGTCGTCCGCCTCGAAAGGCTCGCAGT 248

  scaffold43|si     311385 CCATGTCCTGCATGTCAGCGGCTGTGTCTTTTCCTCCTCCCTTGAACTTT 311434
                                      i  i ?     v     ? ii  ?   i  vi  vv   
  rnd-1_family-        249 CCATGTCCTGCGTGCCNGCGGCGGTGTCNTCCCCNCCTTCCGCGACGTTT 298

  scaffold43|si     311435 TCGTCTAGGCCTTTCTCTTCTGCTTCATTGTCAGTTTCTGCTTTATCATC 311484
                                v  vii ii    i i  i    i ? v   i i     ?     
  rnd-1_family-        299 TCGTCGAGCTTTCCCTCTCCCGCCTCATCGNCTGTTCCCGCTTTNTCATC 348

  scaffold43|si     311485 CATCTTACCCACATCGCTTCCTTTTTCTTCTTCTCCATCAATTTCATTGT 311534
                            v v   i ivi      iv i     ?        i   vv   i    
  rnd-1_family-        349 CCTGTTATCTTTATCGCTCACCTTTTCNTCTTCTCCGTCATATTCGTTGT 398

  scaffold43|si     311535 TATCTTCCGTGTCGTCGACATCTTTGTCCATCGTCCCGTCAAC 311577
                            v i   v         v      v  iiii      v     
  rnd-1_family-        399 TTTTTTCAGTGTCGTCGCCATCTTGGTTTGCCGTCCCCTCAAC 441

Matrix = 20p43g.matrix
Kimura (with divCpGMod) = 19.72
Transitions / transversions = 1.86 (39/21)
Gap_init rate = 0.00 (1 / 290), avg. gap size = 2.00 (2 / 1)


416 14.67 0.00 0.00 scaffold43|size830363 311579 311653 (517725) C rnd-5_family-420#Unknown (0) 75 1 m_b849s001i41 135024

  scaffold43|si     311579 CCGGCTTCCTCGTTTCGTTCCTCCACGTTCTCTGCAATCTCATCTTCAGC 311628
                                   v       v               i    i   v  v   v 
C rnd-5_family-         75 CCGGCTTCATCGTTTCTTTCCTCCACGTTCTCCGCAACCTCTTCGTCATC 26

  scaffold43|si     311629 TTTGTCGTTCGCTGAATCGGACGCT 311653
                             i v  i    v            
C rnd-5_family-         25 TTCGGCGCTCGCAGAATCGGACGCT 1

Matrix = 20p43g.matrix
Kimura (with divCpGMod) = 13.41
Transitions / transversions = 0.57 (4/7)
Gap_init rate = 0.00 (0 / 74), avg. gap size = 0.0 (0 / 0)


2782 28.33 4.73 2.41 scaffold43|size830363 311667 312722 (516656) C scaffold3|size1191850_(dbseq-nr_493)_[349346,364513]#LTR/Copia (11727) 3441 2362 m_b849s001i42 135025

  scaffold43|si     311667 TCTCCTCATTCTCTGAGCTATCATCGACGTTGTTTGTCGCCGGTGCCTCC 311716
                               vi i i   --- iii        i i   vii ii   v      
C scaffold3|siz       3441 TCTCGCCGTCCTC---GTCGTCATCGACATCGTTGACCATCGGGGCCTCC 3395

  scaffold43|si     311717 ACAATGTCTGCAGGAAATACGGAGTATGACTTGT--TCATGTGGTAATTT 311764
                                i  --v   vvi   i  iv  i v i i--       vvvv  i
C scaffold3|siz       3394 ACAATATC--AAGGTTGTACAGAAGATAAGTCGCACTCATGTGCGCCTTC 3347

  scaffold43|si     311765 TTGAAGTGCCGGGGGAGAGCATTGAATGTGCAGACGTGGGTGCATCCATC 311814
                               v   v  vv i  v  i  i    i   v     v        i  
C scaffold3|siz       3346 TTGATGTGACGCTGAAGTGCGTTAAATGCGCATACGTGTGTGCATCCGTC 3297

  scaffold43|si     311815 TGTGATGCAGATGGTCTTGAGGGTAATTGTGGAGGCTGTCTTCCCAAGAT 311864
                           v        v  v i     vvv v     v    iv        v  i 
C scaffold3|siz       3296 GGTGATGCACATCGCCTTGATTTTCATTGTCGAGGTGGTCTTCCCCAGGT 3247

  scaffold43|si     311865 ATAGACATGGGTGAATGACGTACGCGGACACTCCATCGCGCTGTGCGATC 311914
                            v i  ii     i ii     v  vvvv  v  i i   v vv  v  i
C scaffold3|siz       3246 AAAAACGCGGGTGGACAACGTAAGCTCCGACGCCGTTGCGGTCGGCCATT 3197

  scaffold43|si     311915 TTCACCTTGGTCTTGTCGGCGAACTCTTTGGGGAACTAA---CACTTCAG 311961
                             v i viv        i v   i vi--  v   -  i--- i     i
C scaffold3|siz       3196 TTAATCACTGTCTTGTCAGAGAATTGC--GGTGAA-TAGTTCCGCTTCAA 3150

  scaffold43|si     311962 GTTGGCCCATTTCTTGTCTGAGTCCGTCCACTCTTTTATGACCCTGGAAG 312011
                           v ii     i  vi    i  i  v v   v  i  v   i  i v vi 
C scaffold3|siz       3149 CTCAGCCCACTTGCTGTCCGAATCGGACCAGTCCTTGATGGCCTTTGCGG 3100

  scaffold43|si     312012 ACGGCGTGGGCTGCTTGTTGCACTTCTCGCAATGGAGTGCAAAGCTCCCC 312061
                            i  v i   v v     ii     vvi  vi    vv  iv    i  i
C scaffold3|siz       3099 ATGGGGCGGGATCCTTGTCACACTTGGTGCTGTGGATAGCGTAGCTTCCT 3050

  scaffold43|si     312062 GGCTTCATGAACTGGAAGCACTTGCTGCACACGATTCCACCGTCGAAGTT 312111
                                  v               vvi   v  v  i  i ivvi   vi 
C scaffold3|siz       3049 GGCTTCAAGAACTGGAAGCACTTTGCGCAGACTATCCCGCTCATGAATCT 3000

  scaffold43|si     312112 TGCGTGGAATGCGAGCGCAAGTGTTCCGTGCTTGAGGAAATAAAGCATGG 312161
                           v        v iv                     iii  ii v v     
C scaffold3|siz       2999 GGCGTGGAAAGTCAGCGCAAGTGTTCCGTGCTTGGAAAAGCACATCATGG 2950

  scaffold43|si     312162 TGTCGGCTCTGAAGTTGCCTCTACTATCTTCGTTGTCACCTTGTATACTC 312211
                                v i        v  viii  i  vv   i iii    vv  iivv
C scaffold3|siz       2949 TGTCGTCCCTGAAGTTCCCGTCGCTGTCGGCGTCGCTGCCTTCAATGTGA 2900

  scaffold43|si     312212 TTCGCAACGAAAGATCAGTCGTTGGGTGGGTTCTTCTTTGTTTCGTCGTC 312261
                             v i      i vi  v       ii v i  i  v ii ii i     
C scaffold3|siz       2899 TTAGTAACGAAGGCCCACTCGTTGGACGTGCTCCTCGTCATCCCATCGTC 2850

  scaffold43|si     312262 GGTCACCATGGTTGTG-TCAAAATCTGG----GGGCTTCACGAAAGTTAT 312306
                           v   i           - ii     v  ----     iv    v i    
C scaffold3|siz       2849 CGTCGCCATGGTTGTGTTTGAAATCGGGTAGAGGGCTCGACGACAATTAT 2800

  scaffold43|si     312307 GTATATAAACCCTTACCTCCAGC--AACAG--AAC-TGCAGGGTGCGGAA 312351
                                v    vv--i v  v i --i ii --   -  vi  i     i 
C scaffold3|siz       2799 GTATAGAAACAA--GCGTCAAACTGGATGGACAACGTGAGGGATGCGGGA 2752

  scaffold43|si     312352 GTGGGGGGTTATGTACATAACGCGTTCATTGTTTTTGAGCACACA--CGC 312399
                           -  v  i    -i  i        v i - i v  v  v i iii--ivi
C scaffold3|siz       2751 -TGTGGAGTTA-ATATATAACGCGGTTA-TATATTAGACCGCGTGTTTTT 2705

  scaffold43|si     312400 TTGGTGTGTGCCCATTTTGCCAGAGAGGTTCCTATCTTGATATACAACCA 312449
                                     --ii v    ivv ---- v  viiiv         i   
C scaffold3|siz       2704 TTGGTGTGTG--TGTGTTGCTTTA----TGCCGGCTGTGATATACAGCCA 2661

  scaffold43|si     312450 TTAATAAAAAATAATATTA-----TCA------AAT-------------- 312474
                                 v        iv  -----   ------   --------------
C scaffold3|siz       2660 TTAATATAAAATAATGATATATATTCAGCCATTAATATAAAAGAATGATA 2611

  scaffold43|si     312475 ------TTCGTCGATTTGTTCAAAAATCGATAGTTTCCTAAAA-TCAATA 312517
                           ------  i       ii  i      i vv            -  i   
C scaffold3|siz       2610 TGAATATTTGTCGATTCATTTAAAAATTGTAAGTTTCCTAAAACTCGATA 2561

  scaffold43|si     312518 TACGGTGTATCAAGTGATTTCAATTTAAATAACCCCCTGCAAATGTATAC 312567
                              v  iv  vv  ii           v      vii v--         
C scaffold3|siz       2560 TACTGTAGATATAGCAATTTCAATTTATATAACCGTTTT--AATGTATAC 2513

  scaffold43|si     312568 GGAGATTAATAGAA-ATATTACTACATTTTAATAATCAAAAATGTTTGAA 312616
                              v   v   v  -   i iv i        v v  -i        i  
C scaffold3|siz       2512 GGACATTTATACAAGATACTGGTGCATTTTAAGACTC-GAAATGTTTAAA 2464

  scaffold43|si     312617 TTCTTGTTTGTGTTCTCCCAAACTTCGATTAAATATATTATATAAGCCAT 312666
                           -    v          -      v iv  v              i   i 
C scaffold3|siz       2463 -TCTTCTTTGTGTTCT-CCAAACGTTCATAAAATATATTATATAGGCCGT 2416

  scaffold43|si     312667 TTGTCTTGTGACCATTTGGGGAAGCTGACCAAAACTGACCATAAATATAA 312716
                            -- i v           vv   iv      v  ii              
C scaffold3|siz       2415 T--TTTGGTGACCATTTGCCGAAAGTGACCATAATCGACCATAAATATAA 2368

  scaffold43|si     312717 AATACC 312722
                                 
C scaffold3|siz       2367 AATACC 2362

Matrix = 20p43g.matrix
Kimura (with divCpGMod) = 31.86
Transitions / transversions = 1.12 (154/138)
Gap_init rate = 0.04 (40 / 1055), avg. gap size = 1.90 (76 / 40)


448 27.93 0.00 0.00 scaffold43|size830363 312724 312834 (516544) rnd-1_family-204#Unknown 441 551 (346) m_b849s001i43 135026

  scaffold43|si     312724 GCCACCCCAACAAGTCATCTCTTCCGTCCGCCTCCATCCCTAGACCGCAC 312773
                               v        v     v i ii i     i iii  v v    i i 
  rnd-1_family-        441 GCCAACCCAACAACTCATCGCCTTTGCCCGCCCCTGCCCATTGACCACGC 490

  scaffold43|si     312774 AAATCCATTAACCCACCTTGTGCCGTGAGTCCATGTGTTTTGTTGTTAGA 312823
                           v    i   i    i  ii             vi   i   v    v v 
  rnd-1_family-        491 CAATCTATTGACCCGCCCCGTGCCGTGAGTCCTCGTGCTTTTTTGTGATA 540

  scaffold43|si     312824 ATGTAATTTTT 312834
                             i vi   i 
  rnd-1_family-        541 ATATTGTTTCT 551

Matrix = 20p43g.matrix
Kimura (with divCpGMod) = 30.62
Transitions / transversions = 1.82 (20/11)
Gap_init rate = 0.00 (0 / 110), avg. gap size = 0.0 (0 / 0)

334 22.89 0.00 5.43 scaffold43|size830363 312757 312853 (516525) rnd-1_family-204#Unknown 126 217 (680) m_b849s001i44 135026

  scaffold43|si     312757 CCATCCCTAGACCGCACAAATCCATTAACCCACCTTGTGCCGTGAGTCCA 312806
                              i    i--    i--i   i   i    i  ii           i v
  rnd-1_family-        126 CCACCCCTG--CCGCG--GATCTATTGACCCGCCCCGTGCCGTGAGTTCT 171

  scaffold43|si     312807 TGTGTTTTGTTGTTAGAATGTAATTTTTTGCATCACACTTATTGAAA 312853
                            v      -    v v v   v      ivv   v    v       
  rnd-1_family-        172 TTTGTTTT-TTGTGATATTGTTATTTTTCCAATCTCACTAATTGAAA 217

Matrix = 20p43g.matrix
Kimura (with divCpGMod) = 23.19
Transitions / transversions = 1.10 (11/10)
Gap_init rate = 0.05 (5 / 96), avg. gap size = 1.00 (5 / 5)


252 20.75 0.00 0.00 scaffold43|size830363 312853 312905 (516473) rnd-1_family-187#DNA/hAT-Tag1 410 462 (2920) m_b849s001i45 135027

  scaffold43|si     312853 ACCCACTGAATCTATGGATATTACAGATTCTCCTGGGGGTGATCTCTCTA 312902
                                 v      i     i vv v i      v vv  v          
  rnd-1_family-        410 ACCCACAGAATCTGTGGATGTATCTGGTTCTCCAGCTGGGGATCTCTCTA 459

  scaffold43|si     312903 CCC 312905
                              
  rnd-1_family-        460 CCC 462

Matrix = 20p43g.matrix
Kimura (with divCpGMod) = 24.32
Transitions / transversions = 0.38 (3/8)
Gap_init rate = 0.00 (0 / 52), avg. gap size = 0.0 (0 / 0)


896 27.16 2.11 4.63 scaffold43|size830363 312909 313240 (516138) rnd-1_family-304#DNA/hAT-Tag1 1562 1885 (304) m_b849s001i46 135028

  scaffold43|si     312909 TTGTGCTGTCCCCCTTTTGTTTCTTCTTTTTCCATTTAACCAA---ATTT 312955
                               v    v ---     i iiii v    ii ?v v  i  ---    
  rnd-1_family-       1562 TTGTTCTGTGC---TTTTGCTCTCCCATTTTTTANATCACTAACTCATTT 1608

  scaffold43|si     312956 CTTTCATTTTCATTGTATATGCTTTGAAAAAGGGGGT--TCAAACCCAAG 313003
                             i  -   i  vivi  i  ---------    i  --  i?-     i
  rnd-1_family-       1609 CTCTC-TTTCCAACTCATGTG---------AGGGAGTANTCGN-CCCAAA 1647

  scaffold43|si     313004 ACTATTGTGCAGCAAAACATTGTCATG-ACCATAAAAGAAA-CCCAAAGG 313051
                            vvv          i     ?  v   -v   i  i  i  -   ivii 
  rnd-1_family-       1648 AAGCTTGTGCAGCAGAACATNGTGATGTCCCACAAGAGGAATCCCGCGAG 1697

  scaffold43|si     313052 CTGAGGAAGAATTGTCACTGACAATTACCGGTTCTCTTGCTGCTCACTCT 313101
                            i  i           vi    v  ii ivi  v   ?           v
  rnd-1_family-       1698 CCGAAGAAGAATTGTCTTTGACCATCGCTCATTATCTNGCTGCTCACTCG 1747

  scaffold43|si     313102 CTTCCATTCTCTCATACAGAAGATCCACTCTTGCATAGAGTATTACAAAA 313151
                                v  i      v v        v  ?  vv i   i vi i -?  
  rnd-1_family-       1748 CTTCCCTTTTCTCATTCCGAAGATCCCCTNTTCAACAGAATCCTGC-NAA 1796

  scaffold43|si     313152 AAGCAAGGGCAACTAATCATAAATGTGAACCACCCAAGAGACACAAAGTG 313201
                            i  ?   ?    i  i  i  i ii  i  v  ?     ii  v i  v
  rnd-1_family-       1797 AGGCNAGGNCAACCAACCACAAGTACGAGCCTCCNAAGAGGTACCAGGTT 1846

  scaffold43|si     313202 ACTGGAAACCTCCTCGATGTCAATTTTGCAGCATACCAG 313240
                           i v  ?vi i v  i    i?v i  i   ? v      
  rnd-1_family-       1847 GCGGGNCGCTTGCTTGATGCNCACTTCGCANCCTACCAG 1885

Matrix = 20p43g.matrix
Kimura (with divCpGMod) = 32.30
Transitions / transversions = 1.61 (53/33)
Gap_init rate = 0.06 (19 / 331), avg. gap size = 1.16 (22 / 19)


1271 16.40 1.66 15.99 scaffold43|size830363 313239 313659 (515719) C scaffold125|size483819_(dbseq-nr_162)_[89484,95907]#LTR/Gypsy (6004) 420 52 m_b849s001i47 135029

  scaffold43|si     313239 AGTGACCTGAGCCGTT--TTGTCACAAAAAATATCACGCAAAAATTATAG 313286
                                         vv-- i   ii              i          
C scaffold125|s        420 AGTGACCTGAGCCGAAAATCGTCGTAAAAAATATCACGCGAAAATTATAG 371

  scaffold43|si     313287 GTAAGTTCAACAAGGGTCGAAGATTTTATTTTATGAG-TATATTTTTCTC 313335
                              iv   i   i v        v  v          -    -    v v
C scaffold125|s        370 GTAGTTTCGACAGGTGTCGAAGAATTGATTTTATGAGCTATA-TTTTGTG 322

  scaffold43|si     313336 CAATTGCAAGGATGGAAGGGCAGTGGAACTGTTCTTCCAATCCAAACAAT 313385
                            v    ii         i             iv -    i       i  
C scaffold125|s        321 CTATTGTGAGGATGGAAAGGCAGTGGAACTGCAC-TCCAGTCCAAACGAT 273

  scaffold43|si     313386 GCAATCGAA-ATATGTGCAGA-TTCTACACACATTTGGTATGTATTTAGC 313433
                               v    -  -    i   -         -  v        v v  v 
C scaffold125|s        272 GCAAACGAACAT-TGTGTAGACTTCTACACA-ATATGGTATGTCTATACC 225

  scaffold43|si     313434 CTTCCCAAATGAAGGGGCTATGGACTCTGGTGTTCCAGAGTCCATAGGAC 313483
                               -----    i ----   --i iv i v     i ------  ---
C scaffold125|s        224 CTTC-----TGAAAG----ATG--TTTAGATCTTCCAAA------AG--- 195

  scaffold43|si     313484 AGTGGACTCCTGTGGTGGGGAGTCCTTGCCTTTTGGACCAGGAGAGTGGA 313533
                               vv   i   -v     ----------  i  i  ------------
C scaffold125|s        194 AGTGCTCTCTTGT-TTGGGG----------TTCTGAAC------------ 168

  scaffold43|si     313534 CTCCAATGTTGGGGAGTCCTTGCCTTTTGGATCAGGGGCAGTGGACT-TC 313582
                           i    -             v    ------i  i  i --       -  
C scaffold125|s        167 TTCCA-TGTTGGGGAGTCCATGCC------GTCGGGAG--GTGGACTCTC 127

  scaffold43|si     313583 CTGCGTGGGGAGTCCTGAGAATGCTCCT-TTTGTATTTTGTACCAATGGG 313631
                             i v    --                 -   ivi         v v   
C scaffold125|s        126 CTACTTGGG--GTCCTGAGAATGCTCCTATTTAGGTTTTGTACCCAGGGG 79

  scaffold43|si     313632 TACAAAAATGGGCTGATTCTTGGCCTAT 313659
                                   -i         v  vi    
C scaffold125|s         78 TACAAAAA-AGGCTGATTCATGCTCTAT 52

Matrix = 20p43g.matrix
Kimura (with divCpGMod) = 15.89
Transitions / transversions = 1.15 (31/27)
Gap_init rate = 0.15 (65 / 420), avg. gap size = 1.02 (66 / 65)


22826 10.27 4.16 0.56 scaffold43|size830363 313530 316801 (512577) scaffold133|size826974_(dbseq-nr_519)_[800995,807399]#LTR/Gypsy 247 3635 (2770) m_b849s001i48 135030

  scaffold43|si     313530 TGGACTCCAATGTTGGGGAGTCCTTGCCTTTTGGATCAGGGGCAGTGGAC 313579
                             i   i v              v      i--------   vi      
  scaffold133|s        247 TGAACTTCCATGTTGGGGAGTCCATGCCTTC--------GGGAGGTGGAC 288

  scaffold43|si     313580 T-TCCTGCGTGGGGAGTCCTGAGAATGCTCCT-TTTGTATTTTGTACCAA 313627
                            -    i v     --                -   ivi         v 
  scaffold133|s        289 TCTCCTACTTGGGG--TCCTGAGAATGCTCCTATTTAGGTTTTGTACCCA 336

  scaffold43|si     313628 TGGGTACAAAAATGGGCTGATTCTTGGCCTATGTCACTCGCCCCTACATA 313677
                           v   v       vv                              i  iv 
  scaffold133|s        337 GGGGAACAAAAAATGGCTGATTCTTGGCCTATGTCACTCGCCCCCACGAA 386

  scaffold43|si     313678 TGGAGTATCAGGTAAAAC-GGAACAAAAAACACCTAAATATGTTTAGGTC 313726
                                            v-     v     v      i   v       v
  scaffold133|s        387 TGGAGTATCAGGTAAAAAAGGAACCAAAAAAACCTAAGTATTTTTAGGTG 436

  scaffold43|si     313727 AAAAAAGTG--TTCTCATGAGAGTAACTATAACAAACTAAAAAGCTTATT 313774
                                 i  --     v          v     i       i  i  i  
  scaffold133|s        437 AAAAAAATGGGTTCTCCTGAGAGTAACAATAACGAACTAAAGAGTTTGTT 486

  scaffold43|si     313775 AAAAATATGT-----GTA---------TGAAGAGGGAGAGGTCGAT---- 313806
                              v  i   -----   ---------             ii  v ----
  scaffold133|s        487 AAATATGTGTAACGAGTAAGTGTTGTTTGAAGAGGGAGAGACCGTTGTTG 536

  scaffold43|si     313807 ---TTTTAAAAAAATCTGACATA-AATTTTGGTTTACCCTTGGTTGTTAA 313852
                           ---    i   ----       v-   viv v    vvi           
  scaffold133|s        537 TCGTTTTGAAA----CTGACATTTAATACGGTTTTAAGTTTGGTTGTTAA 582

  scaffold43|si     313853 AAAAGGATGTAACTCTTCAAATGCTTAATTTTTCCGATTTCATTCTGCAT 313902
                                 -           iv  ii i   i    i     vi   i  i 
  scaffold133|s        583 AAAAGG-TGTAACTCTTCGTATATTCAATCTTTCTGATTTGGTTCCGCGT 631

  scaffold43|si     313903 TGAAACCTGATG---------------------GTG-----CCA------ 313920
                               v       ---------------------   -----   ------
  scaffold133|s        632 TGAATCCTGATGGTGCCATTTGTATGAACTGATGTGATAGTCCAAGGATC 681

  scaffold43|si     313921 ---TTCGTATTAACTTTCACCTTTATGGAGTATACCATCTTTAATAAGAA 313967
                           ---   i   iv            iii               vv      
  scaffold133|s        682 ACTTTCATATCTACTTTCACCTTTGCAGAGTATACCATCTTTTCTAAGAA 731

  scaffold43|si     313968 GTACTTGATCACCAATTTTGTAGTCCCAATCACAATGTGAGCAATTTTCC 314017
                                                            i i      v      i
  scaffold133|s        732 GTACTTGATCACCAATTTTGTAGTCCCAATCACGACGTGAGCTATTTTCT 781

  scaffold43|si     314018 CATGCTGTGTTTTCGTCTGTTTGGTGATGCCTATATTCTCCAATTT-ATT 314066
                            i v         v            v                   -   
  scaffold133|s        782 CGTTCTGTGTTTTGGTCTGTTTGGTGTTGCCTATATTCTCCAATTTTATT 831

  scaffold43|si     314067 CCAGTCGACCTGGAAGGGAATGGTGAACAACATGTCCCCTCAAAAAATGG 314116
                                 ii  v       i   vi              v  v   i    
  scaffold133|s        832 CCAGTCAGCCAGGAAGGGGATGTCGAACAACATGTCCCGTCCAAAGATGG 881

  scaffold43|si     314117 CTGCACCTGCGGAGGCTTCTTTTAGTACTGTGTGGTATGTTGAGCGAATG 314166
                                    v        ---                             
  scaffold133|s        882 CTGCACCTGGGGAGGCTT---TTAGTACTGTGTGGTATGTTGAGCGAATG 928

  scaffold43|si     314167 GCCCAAGCAACATTCATCATGAACGTATCTATGTTGCTTGGCTCTACTGA 314216
                                   i  i   i   i    v i     i i     v         
  scaffold133|s        929 GCCCAAGCGACGTTCGTCACGAACTTGTCTATATCGCTTGTCTCTACTGA 978

  scaffold43|si     314217 AAGGGCCATGTTTGTTTCAGCTGTCCAGAGCAAAGATGAAATCACCTGGT 314266
                            i         i i          v i     v      v        i 
  scaffold133|s        979 AGGGGCCATGTCTATTTCAGCTGTACGGAGCATAGATGATATCACCTGAT 1028

  scaffold43|si     314267 GCACTCGTTCTAGAATAACATTTGCTTGAGGATTCTTGACACTGGTAGGC 314316
                                           vi    i                           
  scaffold133|s       1029 GCACTCGTTCTAGAATTGCATTCGCTTGAGGATTCTTGACACTGGTAGGC 1078

  scaffold43|si     314317 TTACTTGTGATCCCATATGATTCACGTAGGGTTTTGAAGTGAAGTTTGGA 314366
                                i              v    i     i                i 
  scaffold133|s       1079 TTACTCGTGATCCCATATGAGTCACATAGGGCTTTGAAGTGAAGTTTGAA 1128

  scaffold43|si     314367 TTTGCTTCCATTGTCACAAATTATGTATTGACAATGTGGATACCTACTAA 314416
                             i             i                 i               
  scaffold133|s       1129 TTCGCTTCCATTGTCATAAATTATGTATTGACAACGTGGATACCTACTAA 1178

  scaffold43|si     314417 ACCAGGTCTTGTTTACTAAGTTGCTAATCATTGCTGACGATTTTTCAAAA 314466
                                     i  i           i           i  i  v     i
  scaffold133|s       1179 ACCAGGTCTTATTCACTAAGTTGCTGATCATTGCTGATGACTTATCAAAG 1228

  scaffold43|si     314467 CATGCTAACTTAGGTTTGTCGTGGTCCTTTTTGCCCTTACGCCCTTTTGT 314516
                           i               iv  i v   i       iii             
  scaffold133|s       1229 TATGCTAACTTAGGTTCTTCATTGTCTTTTTTGCTTCTACGCCCTTTTGT 1278

  scaffold43|si     314517 ATCCAGGGGAATAATTGCCTCAGTGATTAGCGGCAGTTCAACTATTTCAA 314566
                                          i             v                    
  scaffold133|s       1279 ATCCAGGGGAATAATCGCCTCAGTGATTACCGGCAGTTCAACTATTTCAA 1328

  scaffold43|si     314567 ACCAGCTGGAAGCTGGATCAATCATAATCAGACACATGAAATCAAACACT 314616
                                     v               i                  vi   
  scaffold133|s       1329 ACCAGCTGGATGCTGGATCAATCATAGTCAGACACATGAAATCAATTACT 1378

  scaffold43|si     314617 GTCCCATCTTTACCTTTGATTGTGTACGGGCCTATCAGGTCCACACACAA 314666
                                                                          i i
  scaffold133|s       1379 GTCCCATCTTTACCTTTGATTGTGTACGGGCCTATCAGGTCCACACATAG 1428

  scaffold43|si     314667 TACTTCCCAAGGGTTTGAGATGGCAATCTTAGTTGGGAGTTTCCCATACT 314716
                                            v         i     v           i    
  scaffold133|s       1429 TACTTCCCAAGGGTTTGTGATGGCAATTTTAGTAGGGAGTTTCCCGTACT 1478

  scaffold43|si     314717 TATGCTTATGCCTCTTGTTGACTTGGCATGCATGACAGTTTTTGACATAT 314766
                                              v                              
  scaffold133|s       1479 TATGCTTATGCCTCTTGTTTACTTGGCATGCATGACAGTTTTTGACATAT 1528

  scaffold43|si     314767 TTACGAACAGTATTTTGCTGACCTTTCCAGTACATCGCAGCCCAAAGGGT 314816
                                i ii         vv                     v i      
  scaffold133|s       1529 TTACGGATGGTATTTTGCATACCTTTCCAGTACATCGCAGCACGAAGGGT 1578

  scaffold43|si     314817 TTCTTCAAGTCTAGTGTGTCCAGGGTGCTGTAGATAGTGGTGGTACCAAC 314866
                                 i     v                                     
  scaffold133|s       1579 TTCTTCGAGTCTCGTGTGTCCAGGGTGCTGTAGATAGTGGTGGTACCAAC 1628

  scaffold43|si     314867 TAACTGCATGGTGTTGAAGATCTTTTGGAATGATCATTTTTCCGTCCTTC 314916
                                   i i                                      v
  scaffold133|s       1629 TAACTGCACGATGTTGAAGATCTTTTGGAATGATCATTTTTCCGTCCTTA 1678

  scaffold43|si     314917 CATAGGAGTTCTGTACTCTCAACTAATTGTGTGGAGTACTGATCTTTCAT 314966
                             v              i  i  i        v               i 
  scaffold133|s       1679 CAGAGGAGTTCTGTACTTTCGACCAATTGTGTCGAGTACTGATCTTTCGT 1728

  scaffold43|si     314967 TGTCTTCAAGCTGGCATCAAGCTTTTGTGCTTGGGCAATCTCTTGTACTC 315016
                                    v          v           vv        vi     v
  scaffold133|s       1729 TGTCTTCAATCTGGCATCAATCTTTTGTGCTTCTGCAATCTCGCGTACTG 1778

  scaffold43|si     315017 TTGACGGGTAGATTACACCTTTGTTGCTGCGGTTTGCAAATGCCAGATTC 315066
                             i              i   iv i                i        
  scaffold133|s       1779 TTAACGGGTAGATTACATCTTCTTCGCTGCGGTTTGCAAATACCAGATTC 1828

  scaffold43|si     315067 ATTTCCACTTGGTATGCAGAGGTGTCCATTGCAATCTCTTCTTGCATGGT 315116
                                iv                   i      v        v       
  scaffold133|s       1829 ATTTCTTCTTGGTATGCAGAGGTGTCTATTGCACTCTCTTCTAGCATGGT 1878

  scaffold43|si     315117 GTAATGACACCAGCATTTTGTAAACATCATTCTGTTTTCATGCTCACTCC 315166
                                i               i   i    i v       i     i  v
  scaffold133|s       1879 GTAATAACACCAGCATTTTGTGAACGTCATCCAGTTTTCACGCTCATTCG 1928

  scaffold43|si     315167 TACTGAGTCCGATGTCTAAGAAAGAGATGGCATTGGCGACAGTATTATGT 315216
                           v v vi       i      vi         i i                
  scaffold133|s       1929 GAATCGGTCCGATATCTAAGCGAGAGATGGCGTCGGCGACAGTATTATGT 1978

  scaffold43|si     315217 GTGCCTTTAGTGTAAACGATCTCGGGGCCAAATTCCTTGAGGAGCAATCT 315266
                                   vi i  vv i  i                i            
  scaffold133|s       1979 GTGCCTTTTATATATTCAATTTCGGGGCCAAATTCCTCGAGGAGCAATCT 2028

  scaffold43|si     315267 CCATCGGTAGACATGGTCAGAGGTTAATCCAAGCGCGTCCTGGATTAGAT 315316
                                        i                i                   
  scaffold133|s       2029 CCATCGGTAGACACGGTCAGAGGTTAATCCGAGCGCGTCCTGGATTAGAT 2078

  scaffold43|si     315317 TCTTATGGTCTGTATAGACTTTCAATCTTTTTCCCCACAACATGCCTTTG 315366
                                                 i  v    v                   
  scaffold133|s       2079 TCTTATGGTCTGTATAGACTTTTAAACTTTGTCCCCACAACATGCCTTTG 2128

  scaffold43|si     315367 AACTCTTTCAGTGTTTCCACTATGGCCGGTAGTTCAAGTTTGGTCACGCT 315416
                                                      i          i ii        
  scaffold133|s       2129 AACTCTTTCAGTGTTTCCACTATGGCCAGTAGTTCAAGCTCAGTCACGCT 2178

  scaffold43|si     315417 GTATTTTTGTTGCACTGTCAACAGTTTCCTGCTGAAAAAGGCAAGGGGCC 315466
                                 i      i    ii                   v          
  scaffold133|s       2179 GTATTTCTGTTGCGCTGTTGACAGTTTCCTGCTGAAAAACGCAAGGGGCC 2228

  scaffold43|si     315467 TATTACCCTGAGTGATAACTGATCCAAGTTGTTTAGACAAGGCATCAGTA 315516
                                  i  i                           i           
  scaffold133|s       2229 TATTACCTTGGGTGATAACTGATCCAAGTTGTTTAGACGAGGCATCAGTA 2278

  scaffold43|si     315517 TATATCTCAAATTGCTTTGAATAATCTGGGTAGCCCAAGACTACATCCTT 315566
                                        v i          v  i   v i              
  scaffold133|s       2279 TATATCTCAAATTCCCTTGAATAATCGGGATAGGCTAAGACTACATCCTT 2328

  scaffold43|si     315567 GGCAATTGTAGTCTTAACGTCATCAAATGCTTTTTGATGCACCGTGTCCC 315616
                                          v        i              i          
  scaffold133|s       2329 GGCAATTGTAGTCTTTACGTCATCGAATGCTTTTTGATGTACCGTGTCCC 2378

  scaffold43|si     315617 AGTACCATGGACATTTCTTCATCTTATTGGCTCTGGTGACCTTGGTGTGA 315666
                                       i       i                             
  scaffold133|s       2379 AGTACCATGGACGTTTCTTCGTCTTATTGGCTCTGGTGACCTTGGTGTGA 2428

  scaffold43|si     315667 CCACACTCTCCTACCAGTGAGGTGAGTGGGGCAAGCACTTCACTGCGTCT 315716
                                                                   ii        
  scaffold133|s       2429 CCACACTCTCCTACCAGTGAGGTGAGTGGGGCAAGCACTTTGCTGCGTCT 2478

  scaffold43|si     315717 TGCCCAAAGATCTCTATAATACTGGACCATGCCAAGAAACTAATGGAGGT 315766
                                                            v  i    v i      
  scaffold133|s       2479 TGCCCAAAGATCTCTATAATACTGGACCATGCCCAGGAACTTACGGAGGT 2528

  scaffold43|si     315767 CTTTGACACTTTTTGGTGGTGAGATTGCAAGAATCTCCTGT--------- 315807
                                   i    i  i     i  i  i      v i   ---------
  scaffold133|s       2529 CTTTGACATTTTTCGGCGGTGAAATCGCGAGAATCGCTTGTACCTTTTTC 2578

  scaffold43|si     315808 ---TGAGGTTTAATCCCTGTAGGTGTGAGGGTACAACCTAGATATTCAGT 315854
                           ---  v              vv           i      i   i     
  scaffold133|s       2579 TTCTGTGGTTTAATCCCTGTTCGTGTGAGGGTATAACCTAAATACTCAGT 2628

  scaffold43|si     315855 TTCTATGGCACAGAAGGACAATTTTTTGGGTGTTGATTCGCAAGCCCGCC 315904
                                          i   i -        i                   
  scaffold133|s       2629 TTCTATGGCACAGAAAGACGA-TTTTTGGGCGTTGATTCGCAAGCCCGCC 2677

  scaffold43|si     315905 TCGCGTAACCTGGTAAGCACCATTTTCAGTTTGTCAAGGTGGTCTTCCAG 315954
                                                       i                     
  scaffold133|s       2678 TCGCGTAACCTGGTAAGCACCATTTTCAATTTGTCAAGGTGGTCTTCCAG 2727

  scaffold43|si     315955 ATTTGCCTTTGTGATGCATAAAAAATCACCAAGATAAGCTCTTACAAACT 316004
                                                v      i    i                
  scaffold133|s       2728 ATTTGCCTTTGTGATGCATAACAAATCATCAAGGTAAGCTCTTACAAACT 2777

  scaffold43|si     316005 CTAAGGCTACCATTAGTGATGACATTTTTGCTTGAAAGATGTCTGGTGAA 316054
                                             v                  i  i         
  scaffold133|s       2778 CTAAGGCTACCATTAGTGTTGACATTTTTGCTTGAAAAATATCTGGTGAA 2827

  scaffold43|si     316055 CGAGCAATGCCCATTGGCAACCGGCGGTAAGAATATTTTCCCCATGGAAA 316104
                            v                  i  vv          i  v        i  
  scaffold133|s       2828 CCAGCAATGCCCATTGGCAATCGTAGGTAAGAATACTTGCCCCATGGGAA 2877

  scaffold43|si     316105 AATGAGGGTACATACTTTGGATGAATCGGAGTCCAATCTAATGGTATAAT 316154
                                         i           i   i                   
  scaffold133|s       2878 AATGAGGGTACATATTTTGGATGAATTGGAATCCAATCTAATGGTATAAT 2927

  scaffold43|si     316155 TACCCATGTTTAAATCTAGGGTTGTAGCATAGGAAAATCCTTCTAGCTCT 316204
                           v               i                v                
  scaffold133|s       2928 AACCCATGTTTAAATCCAGGGTTGTAGCATAGGTAAATCCTTCTAGCTCT 2977

  scaffold43|si     316205 TGCAGGACTGTACTGATTTTGGGTCATGGAAATGGCTTTCTGACTAGTCG 316254
                                i                  v       i                 
  scaffold133|s       2978 TGCAGAACTGTACTGATTTTGGGTAATGGAAACGGCTTTCTGACTAGTCG 3027

  scaffold43|si     316255 TTTATTTAATTCCCTAAAATCAGTGAGAAAGCATACAGCCCCATCTTTCT 316304
                                   v                       i     ii  i    v  
  scaffold133|s       3028 TTTATTTACTTCCCTAAAATCAGTGAGAAAGCGTACAGTTCCGTCTTGCT 3077

  scaffold43|si     316305 TTGCAGTGAGAAATGATGGTAACACCCATTCCAATTCGGGCTGAAACTCT 316354
                                    v          i  i        i i               
  scaffold133|s       3078 TTGCAGTGATAAATGATGGTGACGCCCATTCCGACTCGGGCTGAAACTCT 3127

  scaffold43|si     316355 ACCATTCCCAGTTTGCATGATCTTTTTAGTTCTTTAATAGTTGTTTCTTT 316404
                               i      v i    i    v  i i      i              
  scaffold133|s       3128 ACCACTCCCAGGTCGCATAATCTATTCAATTCTTTGATAGTTGTTTCTTT 3177

  scaffold43|si     316405 ACGCAATTTT----------------------------GTTTAGCGCCTT 316426
                           i  vi     ---------------------------- i  v     i 
  scaffold133|s       3178 GCGAGATTTTGGTACTGGGTATGCCTTGCCATGATATGGCTTTGCGCCCT 3227

  scaffold43|si     316427 CTTTGAGTTCAAGGGACATGGGCTCTGTGTTCCAATCACTTAGTGTTCCA 316476
                               i       i     ii                   i          
  scaffold133|s       3228 CTTTAAGTTCAAAGGACACAGGCTCTGTGTTCCAATCACCTAGTGTTCCA 3277

  scaffold43|si     316477 TCAAAAAATTCCTCAAATTATGTGAGCAACTTCAGTAACGAATTTTGGTC 316526
                                  i         v v      i    i   i     i        
  scaffold133|s       3278 TCAAAAAGTTCCTCAAAATTTGTGAGTAACTCCAGCAACGAGTTTTGGTC 3327

  scaffold43|si     316527 TTGGAGACTAAGGTGAGTACAATTGGTGCTAACAATTGATTGGAGATCTG 316576
                                                                        i    
  scaffold133|s       3328 TTGGAGACTAAGGTGAGTACAATTGGTGCTAACAATTGATTGGAGGTCTG 3377

  scaffold43|si     316577 CCTTTTTATAATTCGCATCTAGGATTTTAACTACCCGCTGTGTCGCTTCC 316626
                               i        i                i                   
  scaffold133|s       3378 CCTTCTTATAATTTGCATCTAGGATTTTAATTACCCGCTGTGTCGCTTCC 3427

  scaffold43|si     316627 CTCGT---------------------------------AGCCCAGGCTTT 316643
                           iv   ---------------------------------          i 
  scaffold133|s       3428 TGCGTACTTTGCGGTTCATTTGCCATGCTGTTGTTGACAGCCCAGGCTCT 3477

  scaffold43|si     316644 ATCCAGATTTGATGTGGTCAGACTATTGACATCTCTCATTGGCAAAATGA 316693
                                 i  vi  v                               v    
  scaffold133|s       3478 ATCCAGGTTGAATTTGGTCAGACTATTGACATCTCTCATTGGCAATATGA 3527

  scaffold43|si     316694 TGTGGTCAATGGTAATTTCTTTTGTTCGAAAATCTAGAACAGTTCCGAAC 316743
                           iv                                       i      i 
  scaffold133|s       3528 CTTGGTCAATGGTAATTTCTTTTGTTCGAAAATCTAGAACAATTCCGAGC 3577

  scaffold43|si     316744 TCTTTCATGGTTTGACATCCAAGAATGAGGTCAAACACTGGCTTGATCAC 316793
                             v          v                               i    
  scaffold133|s       3578 TCGTTCATGGTTTTACATCCAAGAATGAGGTCAAACACTGGCTTGGTCAC 3627

  scaffold43|si     316794 CTTCTTCT 316801
                           i       
  scaffold133|s       3628 TTTCTTCT 3635

Matrix = 20p43g.matrix
Kimura (with divCpGMod) = 9.28
Transitions / transversions = 1.76 (213/121)
Gap_init rate = 0.01 (37 / 3271), avg. gap size = 4.19 (155 / 37)


17502 8.25 1.73 0.60 scaffold43|size830363 316802 319107 (510271) scaffold133|size826974_(dbseq-nr_519)_[800995,807399]#LTR/Gypsy 3315 5646 (759) m_b849s001i49 135031

  scaffold43|si     316802 ACAAATTTTGGTCTTGGAGACTAAGGTGAGTACAATTGGTGCTAACAATT 316851
                             i i                                             
  scaffold133|s       3315 ACGAGTTTTGGTCTTGGAGACTAAGGTGAGTACAATTGGTGCTAACAATT 3364

  scaffold43|si     316852 GATTGGAGATCTGCCTTTTTGTAATTCGCATTTAGGATTTTAACTACCCC 316901
                                   i        i  i     i    i           i     v
  scaffold133|s       3365 GATTGGAGGTCTGCCTTCTTATAATTTGCATCTAGGATTTTAATTACCCG 3414

  scaffold43|si     316902 CTGTGTCACTTTCTGCGTACTTTGTGGATCGTTTGCCATGCTGTTGCTGT 316951
                                  i   i            i  v  i               ----
  scaffold133|s       3415 CTGTGTCGCTTCCTGCGTACTTTGCGGTTCATTTGCCATGCTGTTG---- 3460

  scaffold43|si     316952 TGTTGACAGCCCAGGCCTTATCCAGGTTTGATGTGGTCAGACTATTGACG 317001
                           --              ii          vi  v                i
  scaffold133|s       3461 --TTGACAGCCCAGGCTCTATCCAGGTTGAATTTGGTCAGACTATTGACA 3508

  scaffold43|si     317002 TCTCTCATTGGTAAAATGACGTGTTTAAT--------CTTTTGTTCGAAA 317043
                                      i  v     v  v i   --------             
  scaffold133|s       3509 TCTCTCATTGGCAATATGACTTGGTCAATGGTAATTTCTTTTGTTCGAAA 3558

  scaffold43|si     317044 ATCTAGAACAATTCTGAGCTCTATCATGGTTTGACATCCAAGAATGAGGT 317093
                                         i      vv         v                 
  scaffold133|s       3559 ATCTAGAACAATTCCGAGCTCGTTCATGGTTTTACATCCAAGAATGAGGT 3608

  scaffold43|si     317094 CAAACACTGGCTTGGTCATCTTCTTCTTATCATACTCTACTACATCTGGA 317143
                                             ii                   i   i      
  scaffold133|s       3609 CAAACACTGGCTTGGTCACTTTCTTCTTATCATACTCTATTACGTCTGGA 3658

  scaffold43|si     317144 GTCACTAAGTACTCCTTACTGTTTGAATACTCAAAGAAATTCAAGTTAAC 317193
                                  v                              v           
  scaffold133|s       3659 GTCACTACGTACTCCTTACTGTTTGAATACTCAAAGAATTTCAAGTTAAC 3708

  scaffold43|si     317194 TTTGCTCCTTCCTTCGGTTAGGAAGCTCCCATTCGACACGTGCCAAGACT 317243
                                   v     iv                 i   iii          
  scaffold133|s       3709 TTTGCTCCGTCCTTTTGTTAGGAAGCTCCCATTTGACGTATGCCAAGACT 3758

  scaffold43|si     317244 TTGGCACCTGCCTAGTCAAGCAGGGACAGTGTTTCTCTGTTCCTTCTGCA 317293
                                               i     v                i i v  
  scaffold133|s       3759 TTGGCACCTGCCTAGTCAAGTAGGGAAAGTGTTTCTCTGTTCCCTTTTCA 3808

  scaffold43|si     317294 TGGAACAAGAGGTCACCATCAGATCCACTATCAAGTAGAATCTTGATGAT 317343
                             i                                   i           
  scaffold133|s       3809 TGAAACAAGAGGTCACCATCAGATCCACTATCAAGTAGGATCTTGATGAT 3858

  scaffold43|si     317344 CGTGTTACTGGTACGATGCCCTGTAGAGTGTTCGAGGTTCTTACGGGCTG 317393
                                           i                  v              
  scaffold133|s       3859 CGTGTTACTGGTACGACGCCCTGTAGAGTGTTCGATGTTCTTACGGGCTG 3908

  scaffold43|si     317394 GATTTTCAGTTGTTATATAACGTGCTTTGGCTACTACAGTAGTGACCCGT 317443
                                     i    v                              i v 
  scaffold133|s       3909 GATTTTCAGTCGTTAAATAACGTGCTTTGGCTACTACAGTAGTGACTCCT 3958

  scaffold43|si     317444 CCTTCTTTACCTGTCAAAGGGGGGTTCACATTATTGAAAAGGTCACCCAA 317493
                                                 i       i                 i 
  scaffold133|s       3959 CCTTCTTTACCTGTCAAAGGGGAGTTCACACTATTGAAAAGGTCACCCGA 4008

  scaffold43|si     317494 CAGTTTGGGGTCCGTCAATTCGTCAATTGTTTCACTCTGTGTAGGTTTA- 317542
                                i        v       v                   v    i -
  scaffold133|s       4009 CAGTTCGGGGTCCGACAATTCGGCAATTGTTTCACTCTGTGTTGGTTCAA 4058

  scaffold43|si     317543 --GGAAGATTTCCTAGGCCTTGTGTTTTATTCAAACTGACATTGTTTGAA 317590
                           -- v             i        vv       v              
  scaffold133|s       4059 CTGCAAGATTTCCTAGGTCTTGTGTTGGATTCAAAATGACATTGTTTGAA 4108

  scaffold43|si     317591 TCAGAAAATGTTATGTTGGCACGTGGGGAAGTTTTAATCGGACTAAGATA 317640
                                         i                                   
  scaffold133|s       4109 TCAGAAAATGTTATATTGGCACGTGGGGAAGTTTTAATCGGACTAAGATA 4158

  scaffold43|si     317641 GGTGTTCTTCATGTCATTACAGTCAATTTTACTACACAATTTCTAAGT-C 317689
                                 v              i                      v   - 
  scaffold133|s       4159 GGTGTTGTTCATGTCATTACAATCAATTTTACTACACAATTTCTTAGTAC 4208

  scaffold43|si     317690 TCCCCAACCCATCATCTCAGGATGAGTCTGAATCATCACTGTCACTCATG 317739
                                                                             
  scaffold133|s       4209 TCCCCAACCCATCATCTCAGGATGAGTCTGAATCATCACTGTCACTCATG 4258

  scaffold43|si     317740 TCGTGATGCTTACGCTTCTTCTTGCTGATAGCACGTTTCATTTTCTTGTT 317789
                            i                              i                 
  scaffold133|s       4259 TTGTGATGCTTACGCTTCTTCTTGCTGATAGCGCGTTTCATTTTCTTGTT 4308

  scaffold43|si     317790 GGACTTGGTAAGTTTGTCGATTTTAGTGGATAGCTGCACATAGCTACTTC 317839
                             i                       i          i            
  scaffold133|s       4309 GGGCTTGGTAAGTTTGTCGATTTTAGCGGATAGCTGCGCATAGCTACTTC 4358

  scaffold43|si     317840 CTCCTTGAGCCTTGAGCAGGTCTCTCTTGTCCATGAGAGGCTCCATTTGG 317889
                             -------   i                    i                
  scaffold133|s       4359 CT-------CCTCGAGCAGGTCTCTCTTGTCCACGAGAGGCTCCATTTGG 4401

  scaffold43|si     317890 TTTTTCCCCCGTGAAACTTGGCTTTGGGGTCCCATTGGATTCATACTTCC 317939
                                ii   v    i  v     i                         
  scaffold133|s       4402 TTTTTTTCCCTTGAAGCTAGGCTTCGGGGTCCCATTGGATTCATACTTCC 4451

  scaffold43|si     317940 GGCAATCCGGAGTGTTGTGGGTGGTATGTGGGCCCTCATGTTTCTTGCAG 317989
                                                         v    i    i     i   
  scaffold133|s       4452 GGCAATCCGGAGTGTTGTGGGTGGTATGTGCGCCCCCATGCTTCTTACAG 4501

  scaffold43|si     317990 AGAGAACAGTACTTCTCTGTGCGGCGTTTCTTTGGAATCCGGTCACTAAA 318039
                                                  i                          
  scaffold133|s       4502 AGAGAACAGTACTTCTCTGTGCGACGTTTCTTTGGAATCCGGTCACTAAA 4551

  scaffold43|si     318040 AGAGACCATCTTCTTTTTAGTCAAGTCACTAGACTTGGCTGCA-TTTTGG 318088
                                          i      i    ii              -      
  scaffold133|s       4552 AGAGACCATCTTCTTCTTAGTCGAGTCGTTAGACTTGGCTGCATTTTTGG 4601

  scaffold43|si     318089 GTCCCTCTCCAA-CTTCTCGGTGGGGTAGGCCTTCTCAATGGGTTCAAGG 318137
                               i       -                        i   v i      
  scaffold133|s       4602 GTCCTTCTCCAACCTTCTCGGTGGGGTAGGCCTTCTCGATGCGCTCAAGG 4651

  scaffold43|si     318138 ACTTCGAGAAGTTACCTGACACTCTGTGGTACCAAAGCTCCACTTAGCTC 318187
                                i  i    v         i                    v     
  scaffold133|s       4652 ACTTCAAGGAGTTCCCTGACACTTTGTGGTACCAAAGCTCCACTGAGCTC 4701

  scaffold43|si     318188 ATACTGGTCCTGCCAGTTCCTAGGAACCATCCTAAGGATGTGGCTTGCCA 318237
                              i                             i                
  scaffold133|s       4702 ATATTGGTCCTGCCAGTTCCTAGGAACCATCCTGAGGATGTGGCTTGCCA 4751

  scaffold43|si     318238 AGTCGGCATCATCAAAGGGCCCACAGACTTTCATCAACTTTGCAGCCTTA 318287
                                                 i  v     ii  i             v
  scaffold133|s       4752 AGTCGGCATCATCAAAGGGCCCGCATACTTTTGTCGACTTTGCAGCCTTC 4801

  scaffold43|si     318288 GAAGAGTAAAACAGACATGGCAAGAGTTCTACATACCTGTTAAGGCATTG 318337
                                         i  i           i       i         i  
  scaffold133|s       4802 GAAGAGTAAAACAGGCACGGCAAGAGTTCCACATACCCGTTAAGGCACTG 4851

  scaffold43|si     318338 GATCCTCTGAACAAAGTCCCTGATGGGTACCCTGTTTGGTTTCTTCAGCC 318387
                                    v                          v             
  scaffold133|s       4852 GATCCTCTGCACAAAGTCCCTGATGGGTACCCTGTTAGGTTTCTTCAGCC 4901

  scaffold43|si     318388 CATTGCTGAATTAGAAATGTTCTTGCTCCGCTGCATCAGTCCTAAAGACA 318437
                                    vv     viv         i              i      
  scaffold133|s       4902 CATTGCTGATGTAGAACCTTTCTTGCTCTGCTGCATCAGTCCTGAAGACA 4951

  scaffold43|si     318438 GTCTGCAGGTGCAACT-------------------------GGTTGCCGA 318462
                                           -------------------------      i  
  scaffold133|s       4952 GTCTGCAGGTGCAACTGGACACACTCCCTGAAGGAGTCCCAGGTTGCTGA 5001

  scaffold43|si     318463 GCGTTTCATGGGGTGTTCAACCCCATAGGCATCAGTCCAGGGTTCACAGT 318512
                                  i                    i i        v          
  scaffold133|s       5002 GCGTTTCGTGGGGTGTTCAACCCCATAGACGTCAGTCCATGGTTCACAGT 5051

  scaffold43|si     318513 TGATCTGTTCCCCGACGATGTTGGTCCAAAGACGACGAGCAGTTTCTGAC 318562
                                        v      v        i v v            i   
  scaffold133|s       5052 TGATCTGTTCCCCTACGATGGTGGTCCAAGGCCTACGAGCAGTTTCCGAC 5101

  scaffold43|si     318563 AGTTGGGTGGAATACTGCAAGAAGATTGCTTGGCCAGCGGACTCTATGGC 318612
                                                     i                       
  scaffold133|s       5102 AGTTGGGTGGAATACTGCAAGAAGATCGCTTGGCCAGCGGACTCTATGGC 5151

  scaffold43|si     318613 CTCTTTGCAACAGACTTTGGCAGCAGTTGCCTTTGTCCATGCCTGGAGGA 318662
                                v  v  i  i               i  v                
  scaffold133|s       5152 CTCTTGGCTACGGATTTTGGCAGCAGTTGCTTTGGTCCATGCCTGGAGGA 5201

  scaffold43|si     318663 TGGGAGAACTTTCATCCATTCCCTTGTACTTGGCTTTGGCCACAGTGGCC 318712
                           i            i   i       i               v        
  scaffold133|s       5202 CGGGAGAACTTTCGTCCGTTCCCTTATACTTGGCTTTGGCCTCAGTGGCC 5251

  scaffold43|si     318713 GCAGTCAGTTTTTCCTCAGCCTTCTTGTCTGCCTTGCATGCCTCCTCGAA 318762
                                                  i i i             i    i   
  scaffold133|s       5252 GCAGTCAGTTTTTCCTCAGCCTTTTCGCCTGCCTTGCATGCTTCCTTGAA 5301

  scaffold43|si     318763 ATCTGTGTCTAGACCTCTCTGGGAAATGATCTCCAGTGAGGTCTGGACAT 318812
                              i        v  i           i        v        i    
  scaffold133|s       5302 ATCCGTGTCTAGTCCCCTCTGGGAAATAATCTCCAGGGAGGTCTGAACAT 5351

  scaffold43|si     318813 GGTTGAGGAACTGCTCTGGACTTCCCTTGTCGAAGACAGTGACAGACAAG 318862
                               v           i        i ii        i     i      
  scaffold133|s       5352 GGTTCAGGAACTGCTCCGGACTTCCTTCATCGAAGACGGTGACGGACAAG 5401

  scaffold43|si     318863 GTCATTTTGTTGGAGACCTTGATTTTATTGACCACCTTGGTGGTGTCCAT 318912
                                                        v                    
  scaffold133|s       5402 GTCATTTTGTTGGAGACCTTGATTTTATTTACCACCTTGGTGGTGTCCAT 5451

  scaffold43|si     318913 GGCAGTAGGAATAAAGGAGATGGGGGGCTTGGACCTCCCAAAGCTCCTCT 318962
                                 i  i   v          v               i         
  scaffold133|s       5452 GGCAGTGGGGATATAGGAGATGGGTGGCTTGGACCTCCCAGAGCTCCTCT 5501

  scaffold43|si     318963 CACACTCCTGTGGCTTGAGGCCTTCTGGACTTGATTTGCTTGCCAACACC 319012
                                     i                 i  i     i  i v i   i 
  scaffold133|s       5502 CACACTCCTGCGGCTTGAGGCCTTCTGGGCTCGATTTACTCGACGACATC 5551

  scaffold43|si     319013 CTTGCAATTGCCTCTCCAAGGGGCGTATTATAGAATAAGGCCTTGAAAAA 319062
                             iv               -      i     i                 
  scaffold133|s       5552 CTCTCAATTGCCTCTCCAA-GGGCGTGTTATAAAATAAGGCCTTGAAAAA 5600

  scaffold43|si     319063 GGTCTTGGGTGCCTTGTGGAGGTCATTTTGAGAAAG-ATTTTTTTA 319107
                                        i         i v  i  i    -         
  scaffold133|s       5601 GGTCTTGGGTGCCCTGTGGAGGTTAGTTCGAAAAAGAATTTTTTTA 5646

Matrix = 20p43g.matrix
Kimura (with divCpGMod) = 6.98
Transitions / transversions = 2.15 (129/60)
Gap_init rate = 0.01 (22 / 2305), avg. gap size = 2.45 (54 / 22)


2407 16.73 1.44 10.42 scaffold43|size830363 319136 319762 (509616) C scaffold9|size952703_(dbseq-nr_94)_[283613,290091]#LTR/Gypsy (5852) 627 52 m_b849s001i50 135032

  scaffold43|si     319136 AGAGCTCATCGATCGCGAAACCAAAGGAATTCGTCAATCACAAAGATGAT 319185
                                  i v            iv           i   i iv  v    
C scaffold9|siz        627 AGAGCTCGTAGATCGCGAAACCGTAGGAATTCGTCGATCGCGTAGCTGAT 578

  scaffold43|si     319186 TTTGGAGAGATCTACGATCTCACAAAAAA-TGTATTGCTGACACGAAAAA 319234
                                 v i   vv     vii       -i    i    iii      -
C scaffold9|siz        577 TTTGGATAAATCGTCGATCGTGCAAAAAAACGTATCGCTGGTGCGAAAA- 529

  scaffold43|si     319235 GTTTAAATTGCCGCTCACAATCAAAACATATTTAGCATACCTCGTGTCAG 319284
                              v            i i  v    v  vv     i           i 
C scaffold9|siz        528 GTTAAAATTGCCGCTCGCGATAAAAAAATTGTTAGCGTACCTCGTGTCGG 479

  scaffold43|si     319285 AGGAGGTGGATGTCGATGGCTTTGATGCATGAAGGTTGCACCACGGCTAT 319334
                            i   v                  i   ii      i         i   
C scaffold9|siz        478 AAGAGTTGGATGTCGATGGCTTTGGTGCGCGAAGGTCGCACCACGGTTAT 429

  scaffold43|si     319335 CTTAAGATAGTGACCTGAGCCG--TTTTGTCACAAAAAATATCACGCAAA 319382
                             vv                  --vv     ii              i  
C scaffold9|siz        428 CTATAGATAGTGACCTGAGCCGAAAATTGTCGTAAAAAATATCACGCGAA 379

  scaffold43|si     319383 AATCATAGGTAGGTTCAACAAGGGTCGAAGATTTTATTTTATGAG-TATA 319431
                              i                i v           v          -    
C scaffold9|siz        378 AATTATAGGTAGGTTCAACAGGTGTCGAAGATTTGATTTTATGAGCTATA 329

  scaffold43|si     319432 TTTTTCTCCAATTGCAAGGATGGAAGGGCAGTGGAACTGTTCTTCCAATC 319481
                           -    v v v    ii         i             -iv        
C scaffold9|siz        328 -TTTTGTACTATTGTGAGGATGGAAAGGCAGTGGAACTG-CATTCCAATC 281

  scaffold43|si     319482 CAAACAATACATACCA-AATGTGTGTAGA-TTCTACACACATTTGGTATG 319529
                                i  i  v  v -v   -      i-         -  v       
C scaffold9|siz        280 CAAACGATGCAAACGATCATG-GTGTAGGTTTCTACACA-ATATGGTATG 233

  scaffold43|si     319530 TATTTAGCCTTCCCAAATGA-AGGGGCTATGGACTCTGGTGTTCCAGAGT 319578
                            viv  v     -----   -  iv   - i  -  -----    ---- 
C scaffold9|siz        232 TTCATACCCTTC-----TGATAGATGCT-TAGA-TC-----TTCC----T 199

  scaffold43|si     319579 CCATAGGACAGTGGACTCCTGTGGTGGGGAGACTTGCCTTTTGGACCAGG 319628
                             --   ---   vv   i   -v     ---------  i  i  ----
C scaffold9|siz        198 CC--AGG---GTGTTCTCTTGT-TTGGGG---------TTCTGAAC---- 168

  scaffold43|si     319629 GCGGTGGACTCCAATGTTGGGGAGTCCTTGCCTTTTGGATCAGGGGCAGT 319678
                           --------i   -              v    ------i  i  i --  
C scaffold9|siz        167 --------TTCC-ATGTTGGGGAGTCCATGCC------GTCGGGAG--GT 135

  scaffold43|si     319679 GGACT-TCCTGCGTGGGGAGTCCTGAGAATGCTCCT-TTTGTATTTTGTA 319726
                                -    i v    --                 -   ivi       
C scaffold9|siz        134 GGACTCTCCTACTTGGG--GTCCTGAGAATGCTCCTATTTAGGTTTTGTA 87

  scaffold43|si     319727 CCAATGGGTACAAAAATGGGCTGATTCTTGGCCTAT 319762
                            vv v           -i         v  vi i  
C scaffold9|siz         86 CACAGGGGTACAAAAA-AGGCTGATTCATGCTCCAT 52

Matrix = 20p43g.matrix
Kimura (with divCpGMod) = 14.98
Transitions / transversions = 1.19 (51/43)
Gap_init rate = 0.11 (68 / 626), avg. gap size = 1.01 (69 / 68)


11547 18.17 3.38 2.01 scaffold43|size830363 319786 322240 (507138) rnd-1_family-187#DNA/hAT-Tag1 878 3365 (17) m_b849s001i51 135033

  scaffold43|si     319786 ACACCTATGGAATTGGCA-TCTTTGGAGATCGAGCTACCATTGTGAAGAC 319834
                            ?  i     ?-i     -       ?   v ?  i  ?  i  v  i  
  rnd-1_family-        878 ANACTTATGGN-CTGGCAATCTTTGGNGATGGNGCCACNATCGTCAAAAC 926

  scaffold43|si     319835 CCCTTTAATTAACATACTTGCAAGCTCTCCCAACAATCCAAGTTGTGTTT 319884
                           ?  ?? i  ?     v     ?     ?  v                 ii
  rnd-1_family-        927 NCCNNTGATNAACATCCTTGCNAGCTCNCCAAACAATCCAAGTTGTGTCC 976

  scaffold43|si     319885 TTTATGTTGTTGACTGCAGCAGACACTTGATGCA-GGTGGTAAAA--GAC 319931
                             v i  i             i?   v  vv   -  i  i    --  i
  rnd-1_family-        977 TTGACGTCGTTGACTGCAGCAANCACATGCGGCACGGCGGCAAAAAGGAT 1026

  scaffold43|si     319932 GCATGGTTCATTGTGAAACACATTTTACCCATTATGAAAAAGATTGATCC 319981
                             ?    ?i    iv   v ?  i     ?? i     i           
  rnd-1_family-       1027 GCNTGGTNTATTGCCAAAAANATCTTACCNNTCATGAAGAAGATTGATCC 1076

  scaffold43|si     319982 TCACAAAGACAGAAAAAATGTTGTTGCCTTTGATGGATCTTCATATGTCC 320031
                           v v           vv           i         v  v ?v      
  rnd-1_family-       1077 ACTCAAAGACAGAATCAATGTTGTTGCTTTTGATGGAGCTGCNAATGTCC 1126

  scaffold43|si     320032 AAAAAGCAGCCAACTTACTCTAATAGCACTTCCCTGTTGTAACGGTGATG 320081
                            i  i  v  ii    i  vv iv       i    iii v  v  ?   
  rnd-1_family-       1127 AGAAGGCTGCTGACTTGCTGAAGGAGCACTTTCCTGCCATCACTGTNATG 1176

  scaffold43|si     320082 CAGGGAGTTGAGCAAAATGATGCTAGTTTCATGGGGAGATGGATTGGACT 320131
                                         v vi v   i vvv i  v  v  i    i?     
  rnd-1_family-       1177 CAGGGAGTTGAGCACACCGTTGCCACGATTATTGGCAGGTGGACNGGACT 1226

  scaffold43|si     320132 ATGTCCAATCAAAGATCTTTATCAGTTTGCAAAGCAGATAAG-------- 320173
                           vi i  ?           ? i         v  iv  i    --------
  rnd-1_family-       1227 TCGCCCNATCAAAGATCTNTGTCAGTTTGCTAAAAAGGTAAGTATGTACC 1276

  scaffold43|si     320174 ATTGTTTCTCCTTAAGAACATTTGTCCAGC-TGTTTAAT--CTAACATTT 320220
                                v i iv  -------   i iv v -  vi    --  v   v  
  rnd-1_family-       1277 ATTGTGTTTTGTT-------TTTATTAATCCTGGCTAATTGCTCACAATT 1319

  scaffold43|si     320221 TTTCACAACATAAACCATAGCTTCAAAACATTTTTGGCAACACCCGAAAC 320270
                           i  iii--i    ------   i?ivi ii ?         i    ?v i
  rnd-1_family-       1320 CTTTGT--TATAA------GCTCNGCGATGTNTTTGGCAACGCCCGNCAT 1361

  scaffold43|si     320271 GCACCCTATTGC-GTCTTTTCAAAGGAATCAAAGACTCACAACAAC---- 320315
                             ?     i-  -     iv      v   v    v          ----
  rnd-1_family-       1362 GCNCCCTAC-GCAGTCTTCGCAAAGGCATCCAAGAATCACAACAACGGTA 1410

  scaffold43|si     320316 AGAAGTTGGAATTCAT-AAGCCATCAGACTGCAGAATGAGGGGCAAGGCT 320364
                                     i     -i       i  ?         i v  vi    i
  rnd-1_family-       1411 AGAAGTTGGAGTTCATCGAGCCATCGGANTGCAGAATGGGTGGGGAGGCC 1460

  scaffold43|si     320365 ATTTAGTTGTCTAGGGTCCTTAGGTTGAAGAATGCCCTCACTGAATGCGT 320414
                              i     iiv     v  vv  i     i i   i v  v     i  
  rnd-1_family-       1461 ATTCAGTTGCTAAGGGTGCTACGGCTGAAGGACGCCTTGACGGAATGTGT 1510

  scaffold43|si     320415 TGCCAGTAAAGCCTTTGGGGATATGGACATGAAACAGTTTGCAAATGTTG 320464
                           v  v  i     ?  iv    ---- ?--    i? ?  i  vivi  v 
  rnd-1_family-       1511 GGCGAGCAAAGCNTTCCGGGA----GN--TGAAGNANTTCGCTGTCGTGG 1554

  scaffold43|si     320465 GAGAGGTATTATTTCATGAGGGCTTGTGGGACTTACTATGGTATGTATGC 320514
                            v     vi ?  v  i     ?  v           v        ?   
  rnd-1_family-       1555 GTGAGGTCCTNTTGCACGAGGGNTTTTGGGACTTACTTTGGTATGTNTGC 1604

  scaffold43|si     320515 AAAGCTCTGTATCCAATGTATTGTCCGTTCAGACTGGCAGATATGATGAT 320564
                                 i       vi     i   i?  vv i  v  v       vi  
  rnd-1_family-       1605 AAAGCTTTGTATCCCGTGTATCGTCTNTTACGGCTTGCTGATATGAAAAT 1654

  scaffold43|si     320565 TAGCAGCATGGACAAAGTGAAATACTTCA-GCATCAAAATCGACTGGCTT 320613
                            i vi v  v     i     i     i -        - i   i ?  i
  rnd-1_family-       1655 TGGAGGGATCGACAAGGTGAAGTACTTTATGCATCAAA-TTGACCGNCTC 1703

  scaffold43|si     320614 CTACCACAATC-ATTGATGAGGTTGTGGAAAAGTGGAACAGTGATAGCTG 320662
                             ?  i     -i           v v  i      i       i  i  
  rnd-1_family-       1704 CTNCCGCAATCCGTTGATGAGGTTTTTGAGAAGTGGGACAGTGACAGTTG 1753

  scaffold43|si     320663 CCCTGCTCTTAAGTTAAAACTGTCATGTGACAGAGACTTAGATTTTGACA 320712
                           i  v  v  i     i      v         vv     i  v  i  i?
  rnd-1_family-       1754 TCCAGCACTCAAGTTGAAACTGGCATGTGACACTGACTTGGAGTTCGATN 1803

  scaffold43|si     320713 TCCCCAAG-----GGGATGCTTGAAGACAACTGGGTTGGGGATCAGTATA 320757
                            i  ?  i-----    v v                   i  ?vi     
  rnd-1_family-       1804 TTCCNAAAAGTATGGGAGGATTGAAGACAACTGGGTTGGAGANAGGTATA 1853

  scaffold43|si     320758 GTACC-TTTGTTTCTTT----TTTTGCATGGAAGTCACTTTCATTCTCTA 320802
                             v i-       iv  ----    v  v  vv? -  i -  iv    -
  rnd-1_family-       1854 GTCCTGTTTGTTTTATTNACATTTTTCAGGGTCNT-ACCT-CACGCTCT- 1900

  scaffold43|si     320803 ACAACTCTGACTTGTTATGACAGGCTATTCTT--CAAAT----CTGGTAA 320846
                           -----   v-i     -   i   iv  ?v  --  i  ----   ii  
  rnd-1_family-       1901 -----TCTT-TTTGTT-TGATAGGTGATNATTTACAGATGACTCTGACAA 1943

  scaffold43|si     320847 CAGTGATGATGAAAGAAGTGATGATGACGATGATG-TGACTCAGCTGCAA 320895
                            ?vi vi    ? i i     ?  v  v       -i v?  ii   vv 
  rnd-1_family-       1944 CNCCGTCGATGNAGGGAGTGANGAAGAGGATGATGACGCNTCGACTGACA 1993

  scaffold43|si     320896 GTTCTGACTCCCTCCGGCAGCATGCTAAGTCGACCACCAAAGCCT-TTCC 320944
                            iv v     vi vv       v iv     v v- vvii     -    
  rnd-1_family-       1994 GCACAGACTCATTGGGGCAGCAGGTGAAGTCTAA-AGAGGAGCCTATTCC 2042

  scaffold43|si     320945 TGGGGATGCATTTGAGCTCTTCAAACTCTGGATGCCTAAGATATGGGAGT 320994
                           i  v     v  i  ?i v     ii i          i           
  rnd-1_family-       2043 CGGTGATGCCTTCGANTTGTTCAAGTTTTGGATGCCTAGGATATGGGAGT 2092

  scaffold43|si     320995 ATTACAAACCTTGTTTGTTGAATGATGTTGTTCGTATGGCGTATTTGTTG 321044
                                      i v           i  ?      i ?v vi     i  
  rnd-1_family-       2093 ATTACAAACCTCGATTGTTGAATGACGTNGTTCGTGTNTCTCATTTGCTG 2142

  scaffold43|si     321045 AGACCTGACCCTACTATAATAGCTTTTGCTTCCAATCATGAGCATAGGGA 321094
                             v     i  ii ii    i           v  v vv   v i     
  rnd-1_family-       2143 AGTCCTGATCCCGCCGTAATGGCTTTTGCTTCAAAACCAGAGAACAGGGA 2192

  scaffold43|si     321095 TCCGGAGGATAGGTTGGCATGTTAACAGTTAATC-ACAAAGTGTTTGTGC 321143
                              i  i  i     i      v   i   i   -i?  ii         
  rnd-1_family-       2193 TCCAGAAGACAGGTTAGCATGTGAACGGTTGATCTGNAAGATGTTTGTGC 2242

  scaffold43|si     321144 CCAACCATGTCCTGTGCAAAGAAGAACAAGAAGAGGGAGGCAGCAAGGCT 321193
                            i   v iv i  vi i     i    i    v   -   v   v   i 
  rnd-1_family-       2243 CTAACAACTTTCTTCGTAAAGAGGAACGAGAACAGG-AGGAAGCTAGGTT 2291

  scaffold43|si     321194 AATTGACAAGTTCTGGCAAGAGCATAATGACTTTTGGACAAAGCTGGGGT 321243
                           i     i     i     i        i     i     v    v   i 
  rnd-1_family-       2292 GATTGATAAGTTTTGGCAGGAGCATAACGACTTCTGGACTAAGCAGGGAT 2341

  scaffold43|si     321244 ACTTCAAGTCAAGGCACATATGGATCACAGCTGACAATCCTAATTGTATT 321293
                                     ?        ?     v  v     v     vi    ii ?
  rnd-1_family-       2342 ACTTCAAGTCNAGGCACATNTGGATAACTGCTGAGAATCCAGATTGCGTN 2391

  scaffold43|si     321294 GCCCAGGAATTGTACAAGAACTATTCAAGTCCATT--------TACTT-- 321333
                                v  i v i          i  ?  i     --------     --
  rnd-1_family-       2392 GCCCATGAGTGGCACAAGAACTACTCNAGCCCATTCACTGAGGTACTTGG 2441

  scaffold43|si     321334 ----------------------TCAAACTTGTTGGGAATTGGGGAAACAG 321361
                           ----------------------  v        i  ?        ii   
  rnd-1_family-       2442 CAGGCTGGGGTGCAAGACATCGTCCAACTTGTTAGGNATTGGGGAGGCAG 2491

  scaffold43|si     321362 GGCTCCATGGCAAGGTCATTAAGAGGAATATGGGAGGACAGCGGTCAAAT 321411
                           i  v?  iv v       ii          v      i  ?v iv ?   
  rnd-1_family-       2492 AGCGNCACTGGAAGGTCACCAAGAGGAATAAGGGAGGGCANAGAGCNAAT 2541

  scaffold43|si     321412 TTAGGAACAGAGAAGACCAAAAAGTAGGCCACAATTTCTGCAGCTTACAG 321461
                                i  i        ?  i   i    vi     v v  i  i     
  rnd-1_family-       2542 TTAGGGACGGAGAAGACNAAGAAGCAGGCAGCAATTGCAGCGGCCTACAG 2591

  scaffold43|si     321462 CCATGAGAAGTCAGGTCTTTGTCGAAAGGCTATAACCAATAGGCGGGTAA 321511
                           i           ?i     i    i       --     v i  v     
  rnd-1_family-       2592 TCATGAGAAGTCNAGTCTTCGTCGGAAGGCTA--ACCAAAAAGCCGGTAA 2639

  scaffold43|si     321512 GTTGTACGAGGACAAGGATTTCAACCAGTTTCATGGTAAAGGTCTCTGGG 321561
                                 i  i   i        i                   i?      
  rnd-1_family-       2640 GTTGTATGAAGACGAGGATTTCGACCAGTTTCATGGTAAAGGCNTCTGGG 2689

  scaffold43|si     321562 AGGAAAGGAAGAGGATTCTCATTCGTCTGTTCATGGTGTGGTATGAAGGC 321611
                                             i         ?    v  ii            
  rnd-1_family-       2690 AGGAAAGGAAGAGGATTCCCATTCGTCTNTTCAGGGCATGGTATGAAGGC 2739

  scaffold43|si     321612 TGGGGGTCCTTGCAACTCAAGAGCACAGGAGATGATCGATTTCCAGCTGC 321661
                               i   v     i  i      i i  ?      v i   v    ?  
  rnd-1_family-       2740 TGGGAGTCGTTGCAGCTTAAGAGCGCGGGNGATGATAGGTTTGCAGCNGC 2789

  scaffold43|si     321662 GCTTACTGCAAGATATGGAGGTCTGAAGTTTCATGACATTGACGGTCCTC 321711
                           v  v       ii     v  ?  v            i            
  rnd-1_family-       2790 TCTAACTGCAAAGTATGGTGGNCTCAAGTTTCATGACGTTGACGGTCCTC 2839

  scaffold43|si     321712 TGAATGGATTTCCTAAAGCAGTAAATGGACTTCCCCTGGAAGACAACTCT 321761
                                      v??iiv  i  v     vi  v i             v 
  rnd-1_family-       2840 TGAATGGATTTGNNGGTGCGGTCAATGGTTTTACTCTGGAAGACAACTGT 2889

  scaffold43|si     321762 TATGTGTTCTCTGGAAATTGAACGAGGATACCTCAGAGAAGTCTATCAAG 321811
                           --                  i i      i           i ?i     
  rnd-1_family-       2890 --TGTGTTCTCTGGAAATTGGATGAGGATGCCTCAGAGAAGCCNGTCAAG 2937

  scaffold43|si     321812 GGATATGGGTATAAGTATTGCATTTTGCATTGTTTTCCAGGATTTGACAT 321861
                                            i          v              ?   i  
  rnd-1_family-       2938 GGATATGGGTATAAGTACTGCATTTTGCTTTGTTTTCCAGGATNTGATAT 2987

  scaffold43|si     321862 TAATGAACCACACCAAAGGCAGCCACAAAAATACTGGAGTCAAGAAGAAT 321911
                              i      i  v v                     i   v v      
  rnd-1_family-       2988 TAACGAACCATACGACAGGCAGCCACAAAAATACTGGGGTCTACAAGAAT 3037

  scaffold43|si     321912 TGTACAAGGGTTGCAATTTCTACAGTATGGTGGAGGAATATTACAAGCAG 321961
                              ?         ii        i i           v            
  rnd-1_family-       3038 TGTNCAAGGGTTGTGATTTCTACGGCATGGTGGAGGATTATTACAAGCAG 3087

  scaffold43|si     321962 -----AGAAGAAGACAAG---ATTGGTTTGAAGATTTATCAAAATGATGG 322003
                           -----        v?i  ---                  vi         
  rnd-1_family-       3088 CATCCAGAAGAAGCNGAGGAAATTGGTTTGAAGATTTATAGAAATGATGG 3137

  scaffold43|si     322004 AGTGATAGATGAAATGACAGAATTGGAGTCCTATAAGATCGCTAAGAAGA 322053
                              v                        v v  i     i  vv      
  rnd-1_family-       3138 AGTTATAGATGAAATGACAGAATTGGAGGCATACAAGATTGCACAGAAGA 3187

  scaffold43|si     322054 GAATGCAGGTGTCAAGTGATGGAGAGCAAATGAAAGTAGATAAGCACAAG 322103
                                 ?                   v ---  v                
  rnd-1_family-       3188 GAATGCNGGTGTCAAGTGATGGAGAGAA---GACAGTAGATAAGCACAAG 3234

  scaffold43|si     322104 AAAAAGAGGAGGGTTTAATAGTTGCTTTCTCCCCACACATTTGGTTCCTG 322153
                             i           ---           i        v            
  rnd-1_family-       3235 AAGAAGAGGAGGGT---ATAGTTGCTTTTTCCCCACAAATTTGGTTCCTG 3281

  scaffold43|si     322154 TGGGAGGGGTATTTCAGAACTATTTTA-CTAATGACTTAACGTAATTGAA 322202
                               v     v      v     vv  -   i  i-    i         
  rnd-1_family-       3282 TGGGTGGGGTTTTTCAGCACTATAGTACCTAGTGG-TTAATGTAATTGAA 3330

  scaffold43|si     322203 GTGGTTAGTTTATGTTATTACAATGTGGATTAACAGTC 322240
                                                  --    -  ?     
  rnd-1_family-       3331 GTGGTTAGTTTATGTTATTACAA--TGGA-TANCAGTC 3365

Matrix = 20p43g.matrix
Kimura (with divCpGMod) = 19.19
Transitions / transversions = 1.32 (249/188)
Gap_init rate = 0.03 (75 / 2454), avg. gap size = 1.77 (133 / 75)


4679 13.56 7.23 1.58 scaffold43|size830363 321549 322447 (506931) C rnd-1_family-450#Unknown (0) 950 2 m_b849s001i52 135034

  scaffold43|si     321549 AAAGGTCTCTGGGAGGAAAGGAAGAGGATTCTCATTCGTCTGTTCATGGT 321598
                                                          i         ?    v  i
C rnd-1_family-        950 AAAGGTCTCTGGGAGGAAAGGAAGAGGATTCCCATTCGTCTNTTCAGGGC 901

  scaffold43|si     321599 GTGGTATGAAGGCTGGGGGTCCTTGCAACTCAAGAGCACAGGAGATGATC 321648
                           i                i   v     i  i      i ?  ?      v
C rnd-1_family-        900 ATGGTATGAAGGCTGGGAGTCGTTGCAGCTTAAGAGCGCNGGNGATGATA 851

  scaffold43|si     321649 GATTTCCAGCTGCGCTTACTGCAAGATATGGAGGTCTGAAGTTTCATGAC 321698
                            i   v    v  v  v     ? ii     v  ?  ?            
C rnd-1_family-        850 GGTTTGCAGCGGCTCTAACTGCNAAGTATGGTGGNCTNAAGTTTCATGAC 801

  scaffold43|si     321699 ATTGACGGTCCTCTGAATGGATTTCCTAAAGCAGTAAATGGACTTCCCCT 321748
                           i                       vv?iiv  i  vi    vi  v i  
C rnd-1_family-        800 GTTGACGGTCCTCTGAATGGATTTGANGGTGCGGTCGATGGTTTTACTCT 751

  scaffold43|si     321749 GGAAGACAACTCTTATGTGTTCTCTGGAAATTGAACGAGGATACCTCAGA 321798
                                      v  --                 i        i       
C rnd-1_family-        750 GGAAGACAACTGTT--GTGTTCTCTGGAAATTGGACGAGGATGCCTCAGA 703

  scaffold43|si     321799 GAAGTCTATCAAGGGATATGGGTATAAGTATTGCATTTTGCATTGTTTTC 321848
                               i vi                i     i          v        
C rnd-1_family-        702 GAAGCCGGTCAAGGGATATGGGTACAAGTACTGCATTTTGCTTTGTTTTC 653

  scaffold43|si     321849 CAGGATTTGACATTAATGAACCACACCAAAGGCAGCCACAAAAATACTGG 321898
                                 ?   i     i      i  v v                     
C rnd-1_family-        652 CAGGATNTGATATTAACGAACCATACGACAGGCAGCCACAAAAATACTGG 603

  scaffold43|si     321899 AGTCAAGAAGAATTGTACAAGGGTTGCAATTTCTACAGTATGGTGGAGGA 321948
                           i   v v         ?         ii        i i           
C rnd-1_family-        602 GGTCTACAAGAATTGTNCAAGGGTTGTGATTTCTACGGCATGGTGGAGGA 553

  scaffold43|si     321949 ATATTACAAGCAG-----AGAAGAAGACAAG---ATTGGTTTGAAGATTT 321990
                           v            -----        v?i  ---              ? 
C rnd-1_family-        552 TTATTACAAGCAGCATCCAGAAGAAGCNGAGGAAATTGGTTTGAAGATNT 503

  scaffold43|si     321991 ATCAAAATGATGGAGTGATAGATGAAATGACAGAATTGGAGTCCTATAAG 322040
                             vi            v                        v v  i   
C rnd-1_family-        502 ATAGAAATGATGGAGTTATAGATGAAATGACAGAATTGGAGGCATACAAG 453

  scaffold43|si     322041 ATCGCTAAGAAGAGAATGCAGGTGTCAAGTGATGGAGAGCAAATGAAAGT 322090
                             i  vv            -                   v ---  v   
C rnd-1_family-        452 ATTGCACAGAAGAGAATGC-GGTGTCAAGTGATGGAGAGAA---GACAGT 407

  scaffold43|si     322091 AGATAAGCACAAGAAAAAGAGGAGGGTTTAATAGTTGCTTTCTCCCCACA 322140
                                          i           ---     i     i        
C rnd-1_family-        406 AGATAAGCACAAGAAGAAGAGGAGGGT---ATAGTCGCTTTTTCCCCACA 360

  scaffold43|si     322141 CATTTGGTTCCTGTGGGAGGGG-TATTTCAGAACTATTTTA-CTAATGAC 322188
                           v -              v    - v      v     ??  -   i  i-
C rnd-1_family-        359 AA-TTGGTTCCTGTGGGTGGGGTTTTTTCAGCACTATNNTACCTAGTGG- 312

  scaffold43|si     322189 TTAACGTAATTGAAGTGGTTAGTTTATGTTATTACAATGTGGATTAACAG 322238
                               i                                --    -  ?   
C rnd-1_family-        311 TTAATGTAATTGAAGTGGTTAGTTTATGTTATTACAA--TGGA-TANCAG 265

  scaffold43|si     322239 TC------TCAGGAGTCAACCTAC--TG-----CA---------GTA--A 322264
                             ------ i  v v i vvi   --  -----  ---------   -- 
C rnd-1_family-        264 TCATAGTATTAGTACTTATATTACAATGGATATCAGCTTTGTTTGTAAGA 215

  scaffold43|si     322265 TGCAGA--------AGTAATACTACTGTAACACAGCAGAACATTCCTGCA 322306
                                i--------       i       i vv  vi   i   v    i
C rnd-1_family-        214 TGCAGGAATACGACAGTAATATTACTGTAGCCGAGAGGAATATTACTGCG 165

  scaffold43|si     322307 GAACTACTGCTGTTTA--CAGTAATTTTGACT---TAGAGAAAAATT-GA 322350
                              -  i i    vv --         v    ---    i      v-  
C rnd-1_family-        164 GAA-TATTACTGTAAAGTCAGTAATTTGGACTTAGTAGAAAAAAATGAGA 116

  scaffold43|si     322351 CAGTAACAACAGATACATAATTTCATAGGA--CCA--------------- 322383
                                       vv  i      vi  i  --   ---------------
C rnd-1_family-        115 CAGTAACAACAGTAACGTAATTTAGTAAGATTCCAACAGTAATATTACTG 66

  scaffold43|si     322384 TCGATCAAGATGGTAGGAGCTTATATACTCCTACCACAACAGATCCTAAA 322433
                           ?     ii           iv              ii   i iv  i   
C rnd-1_family-         65 NCGATCGGGATGGTAGGAGTATATATACTCCTACCGTAACGGGACCCAAA 16

  scaffold43|si     322434 AATTTACACCGTGA 322447
                             v  i  ii    
C rnd-1_family-         15 AAGTTGCATTGTGA 2

Matrix = 20p43g.matrix
Kimura (with divCpGMod) = 13.81
Transitions / transversions = 1.26 (67/53)
Gap_init rate = 0.03 (30 / 898), avg. gap size = 2.67 (80 / 30)


574 17.31 0.00 0.00 scaffold43|size830363 322449 322552 (506826) genome_8_12029#DNA 189 292 (0) m_b849s001i53 135035

  scaffold43|si     322449 ACAGTAATATTTCCGGAGCCGACCGGAATTACTGCAGTAATGCCGATTGG 322498
                             v        v v   i  v  v v           v   v   i  v 
  genome_8_1202        189 ACCGTAATATTACAGGAACCTACAGTAATTACTGCAGGAATTCCGGTTTG 238

  scaffold43|si     322499 TTACTGGCAACGGTGTTTTTGGGACAGTAACCAAATTCAGAATTTACAAC 322548
                                v iv  v         i             v  i           
  genome_8_1202        239 TTACTCGTTACTGTGTTTTTGAGACAGTAACCAAAATCGGAATTTACAAC 288

  scaffold43|si     322549 CTAG 322552
                               
  genome_8_1202        289 CTAG 292

Matrix = 20p43g.matrix
Kimura (with divCpGMod) = 18.59
Transitions / transversions = 0.38 (5/13)
Gap_init rate = 0.00 (0 / 103), avg. gap size = 0.0 (0 / 0)


940 16.57 1.18 0.00 scaffold43|size830363 322553 322721 (506657) scaffold170|size558746_(dbseq-nr_246)_[277812,288266]#LTR/Gypsy 4257 4427 (6028) m_b849s001i54 135036

  scaffold43|si     322553 CCTGTACACTTCTAGTGCCTCAACCGTACACTTCCGGTATGCCTCCAGTC 322602
                             i         ii  vv i vv  i                 v  i  v
  scaffold170|s       4257 CCCGTACACTTCCGGTTACCCTCCCATACACTTCCGGTATGCCACCGGTA 4306

  scaffold43|si     322603 AACATTTTTT-AGCTACTAAGTAATGCAGTTATAGCCACTACTTAGATTG 322651
                                     -i                             v        
  scaffold170|s       4307 AACATTTTTTTGGCTACTAAGTAATGCAGTTATAGCCACTAATTAGATTG 4356

  scaffold43|si     322652 ATAGCTATTGTATAACATTCTGAGAAGTCTGTTTTCCTGC-GAAAAGTAC 322700
                              viv   v  vi  v v                    i-i        
  scaffold170|s       4357 ATATTGATTCTAAGACTTACTGAGAAGTCTGTTTTCCTGTAAAAAAGTAC 4406

  scaffold43|si     322701 CATTTCCAATCGTATGTGGAA 322721
                             v    v      i  i   
  scaffold170|s       4407 CAATTCCTATCGTACGTAGAA 4427

Matrix = 20p43g.matrix
Kimura (with divCpGMod) = 15.97
Transitions / transversions = 0.87 (13/15)
Gap_init rate = 0.01 (2 / 168), avg. gap size = 1.00 (2 / 2)


914 15.73 9.55 0.00 scaffold43|size830363 322747 322924 (506454) C rnd-5_family-3391#Unknown (0) 371 177 m_b849s001i55 135037

  scaffold43|si     322747 AGCAACCAGTTTAGGACTGTTTTCACAGGAATTTCCCAGTACTTCTTCAC 322796
                                  i                  i       i        v    i 
C rnd-5_family-        371 AGCAACCGGTTTAGGACTGTTTTCACGGGAATTTTCCAGTACTACTTCGC 322

  scaffold43|si     322797 TTATTAAGTAAAAGTTGTTGCACA---CAAGAAATCTT----GGTGTTC- 322838
                                  i          i  i  ---   v ii i v---- i v   -
C rnd-5_family-        321 TTATTAAATAAAAGTTGTCGCGCAAAGCAACAGGTTTGAGGAGATTTTCA 272

  scaffold43|si     322839 -------TCACAAAAGCCTATATAAATAATGAAAATTTG--TCTAGCCTT 322879
                           -------  i   v      v      ?           --         
C rnd-5_family-        271 CGGGAAATCGCAACAGCCTAAATAAATNATGAAAATTTGTCTCTAGCCTT 222

  scaffold43|si     322880 CCGTGCAATAGATTTTCTTGATATGTTCCCCTGCTGGTGTTGATT 322924
                                 i  i    ?   i     v  i  vvv   ii       
C rnd-5_family-        221 CCGTGCGATGGATTNTCTCGATATCTTTCCGGTCTGACGTTGATT 177

Matrix = 20p43g.matrix
Kimura (with divCpGMod) = 12.29
Transitions / transversions = 1.80 (18/10)
Gap_init rate = 0.03 (5 / 177), avg. gap size = 3.40 (17 / 5)


606 25.44 10.19 6.57 scaffold43|size830363 322853 323117 (506261) C genome_11_1145#DNA (127) 758 485 m_b849s001i56 135038

  scaffold43|si     322853 ATAAATAATGAAAATTTGTCTAGCCTTC------CGTGCAATAGATTTTC 322896
                                   --      i   v   v v ------   vvi  v  v  i 
C genome_11_114        758 ATAAATAA--AAAATTCGTCGAGCGTACAGGACACGTTGGATCGAGTTCC 711

  scaffold43|si     322897 TTGATATGTTCCCCTGCTGGTGTTGATTACTTATGTCTCATCACTCAATT 322946
                            i     v  --------  i v-  v   v v i v i  v v viv  
C genome_11_114        710 TCGATATTTT--------GGCGA-GAGTACGTCTATGTTATAAATAGTTT 670

  scaffold43|si     322947 TTATACACTTTGCAAAGCTTCTTTTCCCAGAAGGTCCATTTGAAATCTGC 322996
                               i-   -----    v - i   v i   i    i  i iv     i
C genome_11_114        669 TTATG-ACT-----AAGCAT-TCTTCGCGGAAAGTCCGTTCGGCATCTGT 627

  scaffold43|si     322997 CCTTATTGCTCATTGGAAAAAAATCTCCC--------------------- 323025
                              iv i     vi    iv  i      ---------------------
C genome_11_114        626 CCTCCTCGCTCAACGGAAGCAAGTCTCCCGTGATGAATGGGAGGCTCTCG 577

  scaffold43|si     323026 ATTCATGTGAACGCTCCAATGAATTTCCATGGATCATGGGGACCCCCCAT 323075
                                  v    v    vi   v  i     i        i   i    i
C genome_11_114        576 ATTCATGGGAACCCTCCCGTGATTTCCCATGAATCATGGGAACCTCCCAC 527

  scaffold43|si     323076 GAATCATGGGAGTCTCCCATGATTCATGGGGACCACTCAAGA 323117
                                      iv         v   i   ii  v i  v  
C genome_11_114        526 GAATCATGGGAAACTCCCATGAATCACGGGAGCCTCCCATGA 485

Matrix = 20p43g.matrix
Kimura (with divCpGMod) = 25.38
Transitions / transversions = 1.03 (32/31)
Gap_init rate = 0.08 (20 / 264), avg. gap size = 2.25 (45 / 20)


937 13.29 6.33 0.00 scaffold43|size830363 323109 323266 (506112) C rnd-5_family-3391#Unknown (203) 168 1 m_b849s001i57 135039

  scaffold43|si     323109 CACTCAAGAAATCA-GGCTCATAGATGGATGTAAAGCATGGCAATCAGAC 323157
                                         -             v  ii     i i         
C rnd-5_family-        168 CACTCAAGAAATCAAGGCTCATAGATGGCTGCGAAGCACGACAATCAGAC 119

  scaffold43|si     323158 AGTGATCAAGTTGTCCTCTGCTTAGGAACTGTCAGATGATGATAGTATGT 323207
                             i    i           i            ?          i  i  i
C rnd-5_family-        118 AGCGATCGAGTTGTCCTCTACTTAGGAACTGTNAGATGATGATGGTGTGC 69

  scaffold43|si     323208 GTGTGTTTT--ACAAAAATTAATACCAGTACAATGAGA-TTTA-GGGT-- 323251
                           i        --i i  i v       i   vi      -    -    --
C rnd-5_family-         68 ATGTGTTTTTGGCGAAGAGTAATACCGGTAAGATGAGATTTTATGGGTTT 19

  scaffold43|si     323252 ---GCCCACCATTTTGGG 323266
                           ---      v     v  
C rnd-5_family-         18 CTGGCCCACGATTTTTGG 1

Matrix = 20p43g.matrix
Kimura (with divCpGMod) = 10.70
Transitions / transversions = 3.20 (16/5)
Gap_init rate = 0.04 (6 / 157), avg. gap size = 1.67 (10 / 6)


667 23.14 1.15 16.89 scaffold43|size830363 323280 323539 (505839) C genome_11_1145#DNA (468) 417 193 m_b849s001i58 135038

  scaffold43|si     323280 TCCCATGAATCATGGGAGGCTCCCTTGGTTCATGGGAAGCTCTCGTGAAT 323329
                                   v          i    v  i         i    i i     
C genome_11_114        417 TCCCATGATTCATGGGAGGTTCCCATGATTCATGGGAGGCTCCCATGAAT 368

  scaffold43|si     323330 CAGGGAAGGCTCCTATGACTCATGGGATGTGTGAATTCATGGGAGTCCTC 323379
                            iv  i  vi   i    v   i   iii      v        v     
C genome_11_114        367 CGCGGGAGTTTCCCATGAATCACGGGGCATGTGAAATCATGGGACTCCTC 318

  scaffold43|si     323380 CCATAAGTCACGGGAGCACAGGAGCTCCCATTGATAATGGGAGCATGTAT 323429
                               i i i  -------------------   --------------   
C genome_11_114        317 CCATGAATTAC-------------------TTG--------------TAT 301

  scaffold43|si     323430 CCATAGAGCAATATGGCCTTTCGATATGGATATTA-TGGGAAATAAAGAT 323478
                             v v    i   v i i    v - i   i    -v      v    v 
C genome_11_114        300 CCCTTGAGCGATAAGACTTTTCCA-ACGGACATTAGGGGGAAAGAAAGCT 252

  scaffold43|si     323479 TCACAAAATATAAGAAAGTTGAGTGTTGAG-AAATAAATATATCATGTTT 323527
                             v  vviv       vi i  vi   v  -    i  v  ----   v 
C genome_11_114        251 TCTCATCGGATAAGAACATCGACCGTTTAGAAAATGAAAAT----TGTGT 206

  scaffold43|si     323528 AGTCAGCA-GAAT 323539
                             v     -    
C genome_11_114        205 AGACAGCACGAAT 193

Matrix = 20p43g.matrix
Kimura (with divCpGMod) = 22.91
Transitions / transversions = 1.08 (26/24)
Gap_init rate = 0.16 (41 / 259), avg. gap size = 1.00 (41 / 41)


883 25.33 5.12 1.65 scaffold43|size830363 323723 324015 (505363) rnd-5_family-619#Unknown 146 448 (31) m_b849s001i59 135040

  scaffold43|si     323723 CTGAGCAGAGACCCGAAACATTCTGACAGTGCAAAAAGCCCTAAA---TT 323769
                                  i  i   v   v    v   v v               ---ii
  rnd-5_family-        146 CTGAGCAAAGGCCCTAAAAATTCGGACTGAGCAAAAAGCCCTAAAAATCC 195

  scaffold43|si     323770 CT-AG--ACTGGATA-AT-----CTTGCTCGGGGACCAAAAACTGACCCT 323810
                             -  --  v i   -  ----- v        i   i  vv    ? v 
  rnd-5_family-        196 CTGAGCCACAGAATACATGAGGACGTGCTCGGGAACCGAACCCTGANCGT 245

  scaffold43|si     323811 GGGAGCATGAGCACAATATCATGCTGGATTAGTTGCAGCAACATAAAGGC 323860
                           vv viv?  i    i v       v v  iv  i     i v   v i  
  rnd-5_family-        246 CCGCAGNTGGGCACGAAATCATGCAGCATCTGTCGCAGCGAAATACAAGC 295

  scaffold43|si     323861 AATTTTT-AGTATAGAAAGGTTTATATTTCAAA-GGTTACCATACACCGT 323908
                           i      -      v      v   i  v i v-      v v       
  rnd-5_family-        296 GATTTTTTAGTATATAAAGGTATATGTTACGACTGGTTACGAAACACCGT 345

  scaffold43|si     323909 GTGGTATCAAATGCAGTGTTGCCCACA-TGGCTTGTATGGAATTTAATGT 323957
                           -----  ii     i    i       -i iv v i iv v     v ii
  rnd-5_family-        346 -----ATTGAATGCGGTGTCGCCCACAACGAGTGGCACCGTATTTATTAC 390

  scaffold43|si     323958 GATGATACGCATTTGGGGCATCACTGTATTATATCTGCTTTTAAAAGGGC 324007
                            i  v v  i   v     iv   i    v    viiv    i       
  rnd-5_family-        391 GGTGTTTCGTATTGGGGGCGACACCGTATGATATGCAGTTTTGAAAGGGC 440

  scaffold43|si     324008 TCCAAATA 324015
                              i    
  rnd-5_family-        441 TCCGAATA 448

Matrix = 20p43g.matrix
Kimura (with divCpGMod) = 25.26
Transitions / transversions = 0.92 (35/38)
Gap_init rate = 0.04 (13 / 292), avg. gap size = 1.54 (20 / 13)


2050 15.89 12.44 0.64 scaffold43|size830363 324014 324431 (504947) rnd-1_family-581#Unknown 1 467 (0) m_b849s001i60 135041

  scaffold43|si     324014 TACTTT-TCCATCAGCTGAAAAGTCGGCCAGGATGTC------------- 324049
                                 -   i     i  v              v  -------------
  rnd-1_family-          1 TACTTTCTCCGTCAGCCGATAAGTCGGCCAGGATCTCACCGTGTTAATTT 50

  scaffold43|si     324050 -CCGTTTGATTTTTATGATATGTCAA------------------------ 324074
                           - i   i       i   ii      ------------------------
  rnd-1_family-         51 ACTGTTCGATTTTTGTGACGTGTCAAGACGATCGGAGTAAAAAATCCTTA 100

  scaffold43|si     324075 ------TTCAATTCCAAGCAGGAAAA--TATAGACTAGGCAACAAAAACG 324116
                           ------          v -       -- v        iii       v 
  rnd-1_family-        101 ATTCTTTTCAATTCCACG-AGGAAAAAATCTAGACTAGATGACAAAAAAG 149

  scaffold43|si     324117 TAAACTTGTTTCCTCATTTCTCAA--TAGAATCCACCACATGAGCTTTAG 324164
                              v v         i      iv--i        i ?iiv     ii  
  rnd-1_family-        150 TAATCGTGTTTCCTCGTTTCTCGCGTCAGAATCCATCNTGAGAGCTCCAG 199

  scaffold43|si     324165 TTGCTGCAGTCTCATTTTTGCACATCCCTATGATTGTTACCTTCTCCAGT 324214
                                   v                 v i         ?  v i   v i
  rnd-1_family-        200 TTGCTGCACTCTCATTTTTGCACATCACCATGATTGTTNCCGTTTCCCGC 249

  scaffold43|si     324215 GATGTCTCCCC--AATGTGCACTCGCAGCACTGATCGCTGCGATGCTCCC 324262
                             i i      --  -        i      iv     v       i   
  rnd-1_family-        250 GACGCCTCCCCCCAA-GTGCACTCACAGCACCCATCGCGGCGATGCCCCC 298

  scaffold43|si     324263 TCTTCACCAATTGATTGGCAAGATCGTTGCCAAGCATTT-CCCTGCTCTC 324311
                                      i ?  v     v  i i ?   v i   -          
  rnd-1_family-        299 TCTTCACCAATCGNTTCGCAAGCTCATCGNCAACCGTTTGCCCTGCTCTC 348

  scaffold43|si     324312 AGCATTGAGTTCCAACAAGGACAAAGAAACAGAGTCCATCAATATCTCTG 324361
                            ? i i         ?    i    v   -          i i       
  rnd-1_family-        349 ANCGTCGAGTTCCAANAAGGGCAAATAAA-AGAGTCCATCGACATCTCTG 397

  scaffold43|si     324362 ATCAATGAACTCTGCACATGATGTGCTTACCAGGTAAGTTCACTTTGTTT 324411
                              i   i? ?    i          vi             i  v v  ?
  rnd-1_family-        398 ATCGATGGNCNCTGCGCATGATGTGCACACCAGGTAAGTTCGCTGTTTTN 447

  scaffold43|si     324412 TGAGTTGTTTGATAAGGATT 324431
                              i     i   i v    
  rnd-1_family-        448 TGAATTGTTCGATGATGATT 467

Matrix = 20p43g.matrix
Kimura (with divCpGMod) = 13.43
Transitions / transversions = 1.87 (43/23)
Gap_init rate = 0.03 (11 / 417), avg. gap size = 5.00 (55 / 11)


2075 18.01 2.77 0.74 scaffold43|size830363 324171 324567 (504811) C rnd-1_family-932#Unknown (0) 613 209 m_b849s001i61 135042

  scaffold43|si     324171 CAGTCTCATTTTTGCACATCCCTATGATTGTTACCTTCTCCAGTGATGTC 324220
                              i                v i         v    -   v i  i i 
C rnd-1_family-        613 CAGCCTCATTTTTGCACATCACCATGATTGTTCCCTT-TCCCGCGACGCC 565

  scaffold43|si     324221 TCCCCAATGTGCACTCGCAGCACTGATCGCTGCGATGCTCCCTCTTCACC 324270
                                v v        i      iv     v       i           
C rnd-1_family-        564 TCCCCCAAGTGCACTCACAGCACCCATCGCGGCGATGCCCCCTCTTCACC 515

  scaffold43|si     324271 AATTGATTGGCAAGATCGTTGCCAAGCATTT-CCCTGCTCTCAGCATTGA 324319
                              i ??       v  i i ?   v i   -           ? i i  
C rnd-1_family-        514 AATCGNNTGGCAAGCTCATCGNCAACCGTTTGCCCTGCTCTCANCGTCGA 465

  scaffold43|si     324320 GTTCCAACAAGGACAAAGAAACAGAGTCCATCAATATCTCTGATCAATGA 324369
                                  ?    i -  ?   ?          i i          i   i
C rnd-1_family-        464 GTTCCAANAAGGGC-AANAAANAGAGTCCATCGACATCTCTGATCGATGG 416

  scaffold43|si     324370 ACTCTGCACATGATGTGCTTACCAGGTAAGTTCACTTTGTTTTGAGTTGT 324419
                           v v    i          vi             i          v     
C rnd-1_family-        415 TCACTGCGCATGATGTGCACACCAGGTAAGTTCGCTTTGTTTTGTGTTGT 366

  scaffold43|si     324420 TTGATAAGGATTTCTTGATTCAATTTTCAGCTCTT----------TCAAC 324459
                            i   ? v  i  v ivv   vv i   i    i ----------i    
C rnd-1_family-        365 TCGATNACGACTTGTCCTTTCTCTCTTCGGCTCCTGATCCTCAAGCCAAC 316

  scaffold43|si     324460 ACACGCGAGTTTCTCTATCCCATGAGTAACTTGACAGATACAGCTCTGTG 324509
                              vvv    v      i   i      vv v v  i    ii i     
C rnd-1_family-        315 ACAGTGGAGTGTCTCTACCCCGTGAGTATGTGGTCAAATACGACCCTGTG 266

  scaffold43|si     324510 TTGATTGAATCAAGGCTGGGGTTTGATTGTGAAAAGAAGATGTGCTCTTG 324559
                                      i     v            v    i v    i i  - i
C rnd-1_family-        265 TTGATTGAATCGAGGCTCGGGTTTGATTGTCAAAAAACGATGCGTTC-TA 217

  scaffold43|si     324560 ATTCCAAA 324567
                              v    
C rnd-1_family-        216 ATTACAAA 209

Matrix = 20p43g.matrix
Kimura (with divCpGMod) = 16.06
Transitions / transversions = 1.29 (40/31)
Gap_init rate = 0.01 (5 / 396), avg. gap size = 2.80 (14 / 5)


788 12.10 0.81 0.00 scaffold43|size830363 324620 324743 (504635) C rnd-1_family-1149#Unknown (2) 125 1 m_b849s001i62 135043

  scaffold43|si     324620 TAACTTTGTTATTCATTTTCAAATTTA-TCTACATCATAACCTTCTTCTG 324668
                               v                      -          vv   i      
C rnd-1_family-        125 TAACATTGTTATTCATTTTCAAATTTAGTCTACATCATCCCCTCCTTCTG 76

  scaffold43|si     324669 CTTCCACTGCATAAAAGAAATGCCTGAAGACATCCCAGTCAAAATTGTCA 324718
                                       v       i v i               i    ii   
C rnd-1_family-         75 CTTCCACTGCATCAAAGAAACGACCGAAGACATCCCAGTCGAAATCATCA 26

  scaffold43|si     324719 GGTAATTTTCCTTCATCAGCGATTT 324743
                                v    i     iv       
C rnd-1_family-         25 GGTAAGTTTCTTTCATTTGCGATTT 1

Matrix = 20p43g.matrix
Kimura (with divCpGMod) = 10.65
Transitions / transversions = 1.14 (8/7)
Gap_init rate = 0.01 (1 / 123), avg. gap size = 1.00 (1 / 1)


454 11.25 5.00 0.00 scaffold43|size830363 324753 324832 (504546) C rnd-5_family-961#Unknown (8) 725 642 m_b849s001i63 135044

  scaffold43|si     324753 CATCATTGATCAATTCCAATTCATCCC-TGTCAGATGCTCTCTATATTGT 324801
                                                 i    -   i           i      
C rnd-5_family-        725 CATCATTGATCAATTCCAATTCGTCCCTTGTTAGATGCTCTCTGTATTGT 676

  scaffold43|si     324802 TGCGCATTA---TATAGTTTCCAGTTGTGTCTAT 324832
                             i i    ---   v    vvv        ?  
C rnd-5_family-        675 TGTGTATTATTGTATTGTTTGGTGTTGTGTCNAT 642

Matrix = 20p43g.matrix
Kimura (with divCpGMod) = 11.06
Transitions / transversions = 1.25 (5/4)
Gap_init rate = 0.03 (2 / 79), avg. gap size = 2.00 (4 / 2)


1674 12.74 0.37 0.75 scaffold43|size830363 324833 325101 (504277) rnd-5_family-303#Unknown 227 494 (0) m_b849s001i64 135045

  scaffold43|si     324833 TTGCTTCTCTCACACTTCTAACTTCTCAAATATTATTGCAATCAATCCTC 324882
                                          i                  ?               
  rnd-5_family-        227 TTGCTTCTCTCACACCTCTAACTTCTCAAATATTNTTGCAATCAATCCTC 276

  scaffold43|si     324883 CAGATTCTCAACCCAACATCCATTCTCCCTCAACAAGCCCAACTAGATTG 324932
                              v      i                  i      i           i 
  rnd-5_family-        277 CAGCTTCTCAGCCCAACATCCATTCTCCCCCAACAAACCCAACTAGATCG 326

  scaffold43|si     324933 TTGAATGATGGATGGAATTTGCTATCATGGCCTTTTGAACAAAGTCGACT 324982
                            i             vv   v     v  ? v    --    ?i      
  rnd-5_family-        327 TCGAATGATGGATGGCTTTTTCTATCCTGNCATTTT--ACAANATCGACT 374

  scaffold43|si     324983 CGAAAGCGTAAAATGGTTTCATATTTCACTGGACTTACCCATGAAAAAGC 325032
                                vv         i vi i        v    i    ?         
  rnd-5_family-        375 CGAAACAGTAAAATGGCTGTACATTTCACTCGACTCACCCNTGAAAAAGC 424

  scaffold43|si     325033 TGGTCAAATCATCTCTCTGAGAATGCCAAATGAATTAATTCAGCCTATTC 325082
                                i    v      i v   v i i        v        v  v?
  rnd-5_family-        425 TGGTCGAATCTTCTCTCCGCGAAAGTCGAATGAATTCATTCAGCCGATGN 474

  scaffold43|si     325083 TAAATAGGTCA-GTTGCCAT 325101
                                 v    -i  i    
  rnd-5_family-        475 TAAATATGTCACATTACCAT 494

Matrix = 20p43g.matrix
Kimura (with divCpGMod) = 12.21
Transitions / transversions = 1.00 (17/17)
Gap_init rate = 0.01 (3 / 268), avg. gap size = 1.00 (3 / 3)


1574 13.06 0.37 7.45 scaffold43|size830363 325104 325376 (504002) rnd-1_family-1324#Unknown 1 255 (0) m_b849s001i65 135046

  scaffold43|si     325104 TGATGACCAAGCAGGAATG-GGGAGAGCGAGTGATAGTTATATTTCCTAC 325152
                              i    i iv       -   i            i  i      i   
  rnd-1_family-          1 TGACGACCGAAGAGGAATGNGGGGGAGCGAGTGATAATTGTATTTCTTAC 50

  scaffold43|si     325153 AATTAATTAAAATTCCTACGATTAATTAAAATCACTCACTTAATCTAAAA 325202
                              ----------------- --             i   i v      ?
  rnd-1_family-         51 AAT-----------------A--AATTAAAATCACTTACTCATTCTAAAN 81

  scaffold43|si     325203 TATCAACCTAATTGCTTGTTTTCGTTATGATTGTTTTTTGCGTTTGATGG 325252
                            i      v   i              i      v      v        
  rnd-1_family-         82 TGTCAACCGAATCGCTTGTTTTCGTTACGATTGTGTTTTGCCTTTGATGG 131

  scaffold43|si     325253 AAAACCGGATGGGAAGTGTGCATGTCAGTGGTGGGGGAGGCATTAATGAG 325302
                                    ii   v   v  i               i      iii   
  rnd-1_family-        132 AAAACCGGACAGGACGTGGGCGTGTCAGTGGTGGGGGGGGCATTGGCGAG 181

  scaffold43|si     325303 CATGCAGCAGCTTTGTTGACACTGCTACGAGACGGATCGGCGCCATTGTC 325352
                                            v  i          i              v   
  rnd-1_family-        182 CATGCAGCAGCTTTGTTTACGCTGCTACGAGGCGGATCGGCGCCATGGTC 231

  scaffold43|si     325353 ATTGCCTGTCTGGCAATAAATAAT 325376
                             i v      ?v           
  rnd-1_family-        232 ATCGGCTGTCTNCCAATAAATAAT 255

Matrix = 20p43g.matrix
Kimura (with divCpGMod) = 11.07
Transitions / transversions = 2.00 (22/11)
Gap_init rate = 0.07 (20 / 272), avg. gap size = 1.00 (20 / 20)


903 15.79 0.57 1.74 scaffold43|size830363 325376 325549 (503829) rnd-1_family-683#Unknown 8 179 (0) m_b849s001i66 135047

  scaffold43|si     325376 TGAAAATTATGGCCTGACATCTTGAGAAAAGGCTGATTTTCCCGGAAATT 325425
                                  i  v   i               ?  v      i        v
  rnd-1_family-          8 TGAAAATCATTGCCCGACATCTTGAGAAAANGCAGATTTTTCCGGAAATA 57

  scaffold43|si     325426 ATGCTATGACTATACTATTACTTAATCGATTTACATTCTTTTCTGT-TCA 325474
                                       v i          iv        i  -       - i 
  rnd-1_family-         58 ATGCTATGACTAAATTATTACTTAACGGATTTACACTC-TTTCTGTGTTA 106

  scaffold43|si     325475 CACGTCAGGAAAAATGTGCCTATTAAATTTTCTAGTAGAAAGACCCTTGC 325524
                                   v     v i vvv        ?v     --     i   v  
  rnd-1_family-        107 CACGTCAGCAAAAAGGCGAAAATTAAATTNACTAGT--AAAGATCCTGGC 154

  scaffold43|si     325525 CGACTTTTCGGGGGAAGGGGGTCGT 325549
                                 v    vv  v  i    i 
  rnd-1_family-        155 CGACTTATCGGCTGACGGAGGTCAT 179

Matrix = 20p43g.matrix
Kimura (with divCpGMod) = 15.96
Transitions / transversions = 0.69 (11/16)
Gap_init rate = 0.02 (4 / 173), avg. gap size = 1.00 (4 / 4)


308 18.67 13.33 0.00 scaffold43|size830363 327430 327504 (501874) C scaffold69|size508817_(dbseq-nr_79)_[401838,405709]#LTR/Copia (295) 3577 3493 m_b849s001i67 135048

  scaffold43|si     327430 AAAACCCATGAAGTGCATAAGTAAGGTTCCCAG----------GCCCATA 327469
                                   vv      v         v  vi  ----------  i ivv
C scaffold69|si       3577 AAAACCCAGTAAGTGCCTAAGTAAGGGTCATAGTATAAAAATTGCTCGAT 3528

  scaffold43|si     327470 ATTCTAACACTCACTCACTATGATCCTTGGGAAAG 327504
                                       v          i i   v     
C scaffold69|si       3527 ATTCTAACACTCCCTCACTATGACCTTTGTGAAAG 3493

Matrix = 20p43g.matrix
Kimura (with divCpGMod) = 19.89
Transitions / transversions = 0.56 (5/9)
Gap_init rate = 0.01 (1 / 74), avg. gap size = 10.00 (10 / 1)


35781 2.99 0.75 0.41 scaffold43|size830363 328791 332948 (496430) C scaffold64|size1002091_(dbseq-nr_604)_[196390,202831]#LTR/Gypsy (0) 6442 2271 m_b849s001i68 135049

  scaffold43|si     328791 TGACCTAAGCCAGAAAGTATTTAAAAAATCTTATTGTAGACTTTGCTGAC 328840
                                                           i                 
C scaffold64|si       6442 TGACCTAAGCCAGAAAGTATTTAAAAAATCTTGTTGTAGACTTTGCTGAC 6393

  scaffold43|si     328841 TTTGTTTTTTATGAGCTTAACACTACTGTATAAGTGATGCATGAGATACT 328890
                                    -          i         i  v     v          
C scaffold64|si       6392 TTTGTTTTT-ATGAGCTTAATACTACTGTACAACTGATGAATGAGATACT 6344

  scaffold43|si     328891 AGTTATCTCATGCACAAACAAAACACAAATGATCATGGGAGAGATTGGCA 328940
                                         i   -           i      v            
C scaffold64|si       6343 AGTTATCTCATGCATAAA-AAAACACAAATAATCATGTGAGAGATTGGCA 6295

  scaffold43|si     328941 GTGATTTGTGGCAGTTCCATGACTGGCCCATATTCAACTGCCCAAAGGAA 328990
                                                                             
C scaffold64|si       6294 GTGATTTGTGGCAGTTCCATGACTGGCCCATATTCAACTGCCCAAAGGAA 6245

  scaffold43|si     328991 CTGTCCCATGTGAAGGTTCCTGAGAAGGAAAACCTCAATTGTATATTCAA 329040
                                     v                    v    v    v        
C scaffold64|si       6244 CTGTCCCATGGGAAGGTTCCTGAGAAGGAAATCCTCCATTGGATATTCAA 6195

  scaffold43|si     329041 CTGAAGAAAACACCTACAATGTGTATGGTGGTGTCTTGAGAAGAGCAATA 329090
                            iv                            v  ii ii    iiv   v
C scaffold64|si       6194 CCTAAGAAAACACCTACAATGTGTATGGTGGAGTTCTAGGAAGGAAAATC 6145

  scaffold43|si     329091 CTGTTTGGATATGATTTCTGAGAAACTCATATCTTATGACTTTTGAGTCC 329140
                             i                                               
C scaffold64|si       6144 CTATTTGGATATGATTTCTGAGAAACTCATATCTTATGACTTTTGAGTCC 6095

  scaffold43|si     329141 TTCCTCTGTGTCAAACAATGGGAAGGAGACTCATGGAGTTCCACCTGGAA 329190
                                    i          v          i           v      
C scaffold64|si       6094 TTCCTCTGTATCAAACAATGTGAAGGAGACTTATGGAGTTCCAGCTGGAA 6045

  scaffold43|si     329191 TCTCCAGATTCTTGACCTATGTCACTCGCCCCCACAAATGGAGGGTCAGG 329240
                           v             i                 -  i              
C scaffold64|si       6044 GCTCCAGATTCTTGGCCTATGTCACTCGCCCC-ACGAATGGAGGGTCAGG 5996

  scaffold43|si     329241 TGAGGTGTGTGAAAAAAAAACTTTCCTGTGGAAAGGAAAAATGGGGAGGC 329290
                                    ---            i  v            -         
C scaffold64|si       5995 TGAGGTGTG---AAAAAAAACTTTTCTTTGGAAAGGAAAA-TGGGGAGGC 5950

  scaffold43|si     329291 CTTTTTGTGTGAGTGGAAGACACTTGTTTTTGTGTACCGAGTTATACTGG 329340
                             v   -      i                -       i v         
C scaffold64|si       5949 CTGTTT-TGTGAGCGGAAGACACTTGTTTT-GTGTACCAATTTATACTGG 5902

  scaffold43|si     329341 TGATATAAGACTTTCCTGGCTGAGTAGTGACTACAAAGCATTATTTCAAG 329390
                                i                            i               
C scaffold64|si       5901 TGATACAAGACTTTCCTGGCTGAGTAGTGACTACGAAGCATTATTTCAAG 5852

  scaffold43|si     329391 CGTAAGTGTTAGTGGAGAGAGGAGTAAGAGTGATTCACTGACATGTTCTT 329440
                                                                             
C scaffold64|si       5851 CGTAAGTGTTAGTGGAGAGAGGAGTAAGAGTGATTCACTGACATGTTCTT 5802

  scaffold43|si     329441 TAGTTTAAGTGTCTGTAGTGTCAAAGTATGGTGTTACTCTCCTAATGTTC 329490
                             v                                              i
C scaffold64|si       5801 TATTTTAAGTGTCTGTAGTGTCAAAGTATGGTGTTACTCTCCTAATGTTT 5752

  scaffold43|si     329491 AATCTTTCTGATTTTGTTCCGTGGTGAACCCTGATGGTACCATTCATATG 329540
                                                i             i         i    
C scaffold64|si       5751 AATCTTTCTGATTTTGTTCCGCGGTGAACCCTGATAGTACCATTCGTATG 5702

  scaffold43|si     329541 GACTGTCGATATAGTCCAAGGATCTTTATGGTATTTGCTTTCTGATTTGC 329590
                                                                             
C scaffold64|si       5701 GACTGTCGATATAGTCCAAGGATCTTTATGGTATTTGCTTTCTGATTTGC 5652

  scaffold43|si     329591 GGAGGACACCTTCTTTGCGAAGAAGTACTCTATCACCAATTTTATAATCC 329640
                                 i                                           
C scaffold64|si       5651 GGAGGATACCTTCTTTGCGAAGAAGTACTCTATCACCAATTTTATAATCC 5602

  scaffold43|si     329641 CAATCAACGCGAGACTTGTTTTCACGTTCGGTGTTGCGATCAGTTTGGCG 329690
                                i                                   i        
C scaffold64|si       5601 CAATCGACGCGAGACTTGTTTTCACGTTCGGTGTTGCGATCGGTTTGGCG 5552

  scaffold43|si     329691 TTGCCTGAGATCTCCTATTTTGTCCCAGTCAGCTAGGAAGGGAATGTCAA 329740
                                 iv i             i                          
C scaffold64|si       5551 TTGCCTATGGTCTCCTATTTTGTTCCAGTCAGCTAGGAAGGGAATGTCAA 5502

  scaffold43|si     329741 ACAGCATGTCTCTGCCAAATATTGCTGCACCTGGAGAGGCTTTGAGTACC 329790
                                     i                                       
C scaffold64|si       5501 ACAGCATGTCCCTGCCAAATATTGCTGCACCTGGAGAGGCTTTGAGTACC 5452

  scaffold43|si     329791 GTGTGGTATGTGGAGCGAACGGCCCATGCAGCATCGTTGAGGAAGTCTGC 329840
                                                              vv             
C scaffold64|si       5451 GTGTGGTATGTGGAGCGAACGGCCCATGCAGCATCTGTGAGGAAGTCTGC 5402

  scaffold43|si     329841 TATGTCACTAGGAGCCACTGTATTGGCCATGTCTAATTCAGCGGTACGGA 329890
                                                                             
C scaffold64|si       5401 TATGTCACTAGGAGCCACTGTATTGGCCATGTCTAATTCAGCGGTACGGA 5352

  scaffold43|si     329891 GCATTGTCATGATTACTTGATGCATCCGTTCTAGTATTGCGTTTGCTTGG 329940
                                                                             
C scaffold64|si       5351 GCATTGTCATGATTACTTGATGCATCCGTTCTAGTATTGCGTTTGCTTGG 5302

  scaffold43|si     329941 GGGTTCTTGATGCTGGTTGGCTTACACTTGATACCATCTGAATCACATAG 329990
                             -                      i         i v            
C scaffold64|si       5301 GG-TTCTTGATGCTGGTTGGCTTACGCTTGATACCGTATGAATCACATAG 5253

  scaffold43|si     329991 GGTTTCGAAATTGAGCTTGAACTCACTTCCATTGTCGTAAATGACTACTT 330040
                                                   i                   i     
C scaffold64|si       5252 GGTTTCGAAATTGAGCTTGAACTCGCTTCCATTGTCGTAAATGATTACTT 5203

  scaffold43|si     330041 GACAACGTGGGTAACAGCTAAACCAGATCTTGTTTACTAAAGAGCCAACT 330090
                                          i                                  
C scaffold64|si       5202 GACAACGTGGGTAACGGCTAAACCAGATCTTGTTTACTAAAGAGCCAACT 5153

  scaffold43|si     330091 TGTGCGGATGATTTATCAAAGTATGCTTCTTTGGGTTTATTATGTGTGTT 330140
                                v                          i                 
C scaffold64|si       5152 TGTGCTGATGATTTATCAAAGTATGCTTCTTTAGGTTTATTATGTGTGTT 5103

  scaffold43|si     330141 AGTACCCTTGAGGCCCTTTTTACCCTTGGGAGTAACAGAATTGAATTCAG 330190
                                               -                             
C scaffold64|si       5102 AGTACCCTTGAGGCCCTTTT-ACCCTTGGGAGTAACAGAATTGAATTCAG 5054

  scaffold43|si     330191 TTACCGGTAGTTCCACAATTTCGAACCAACTGGTAGCTGGATCTATCATT 330240
                                                                             
C scaffold64|si       5053 TTACCGGTAGTTCCACAATTTCGAACCAACTGGTAGCTGGATCTATCATT 5004

  scaffold43|si     330241 GTGACACACATAAAGTCAATTTCAGTGCCGTCTTTGCCCTTGAGAGTGTA 330290
                                                                             
C scaffold64|si       5003 GTGACACACATAAAGTCAATTTCAGTGCCGTCTTTGCCCTTGAGAGTGTA 4954

  scaffold43|si     330291 TGGTCCGATTAGGTCCACACACAGTACCTCCCAGGGAGTTGATACAACCA 330340
                                                i              -v            
C scaffold64|si       4953 TGGTCCGATTAGGTCCACACATAGTACCTCCCAGGG-TTTGATACAACCA 4905

  scaffold43|si     330341 ATTTTGTAGGCAATTTACCGTACTTATGTTGGCGTCATTTGTTGACTTGG 330390
                                                               i             
C scaffold64|si       4904 ATTTTGTAGGCAATTTACCGTACTTATGTTGGCGTCGTTTGTTGACTTGG 4855

  scaffold43|si     330391 CATTTATGACAATTTTTGACAAAGGTGCGGACAGAGTGTCTCAAACCTTT 330440
                                                                             
C scaffold64|si       4854 CATTTATGACAATTTTTGACAAAGGTGCGGACAGAGTGTCTCAAACCTTT 4805

  scaffold43|si     330441 CCAATACATCGCAGCACGAAGAGTTTCTTCGAGACGGGTTGTCCCAGGAT 330490
                                          --                            v    
C scaffold64|si       4804 CCAATACATCGCAGC--GAAGAGTTTCTTCGAGACGGGTTGTCCCTGGAT 4757

  scaffold43|si     330491 GCTGCAGATAGTGATGGTACCACTGTACTGCTCGCTGCTGGAGTTCCTGT 330540
                                  i                                          
C scaffold64|si       4756 GCTGCAGGTAGTGATGGTACCACTGTACTGCTCGCTGCTGGAGTTCCTGT 4707

  scaffold43|si     330541 GGGATGACAAGTTTGCCATCCTTGCACAGTACTTGAACATTTTCCACCAG 330590
                                               i                       i     
C scaffold64|si       4706 GGGATGACAAGTTTGCCATCTTTGCACAGTACTTGAACATTTTCTACCAG 4657

  scaffold43|si     330591 CTGAGGTTTGTATGCCTCCAGCAGGCTGAGTTTATCCAGCGTTTTATCCA 330640
                                                            i      i        i
C scaffold64|si       4656 CTGAGGTTTGTATGCCTCCAGCAGGCTGAGTTTGTCCAGCATTTTATCCG 4607

  scaffold43|si     330641 TTTGTTGAGCTGCGGCAATCTCCCGAACTGTTAGGGGATAGATCGCATTC 330690
                                                          i                  
C scaffold64|si       4606 TTTGTTGAGCTGCGGCAATCTCCCGAACTGTCAGGGGATAGATCGCATTC 4557

  scaffold43|si     330691 TCTTTGCTGCGGTTAGCAAACACATAGTTCATGAGGTCTGAGTGTTTGAC 330740
                               i                   v                     vvi 
C scaffold64|si       4556 TCTTCGCTGCGGTTAGCAAACACAAAGTTCATGAGGTCTGAGTGTTGTGC 4507

  scaffold43|si     330741 CGGGGATGGGTCCTCTTCTGCTTGCATAGTGTAATAACACCAGCATTTTG 330790
                           i                   v                           v 
C scaffold64|si       4506 TGGGGATGGGTCCTCTTCTGATTGCATAGTGTAATAACACCAGCATTTGG 4457

  scaffold43|si     330791 TGAAGGTCATCCAGTTTTCCTTAACGTCCTTTGTTGGACCAAAGTCAAGG 330840
                                                 i                           
C scaffold64|si       4456 TGAAGGTCATCCAGTTTTCCTTGACGTCCTTTGTTGGACCAAAGTCAAGG 4407

  scaffold43|si     330841 CGTGAAATCGCATCCGCAACTGTGTTGTGGATTCCCTTGATGTACACAAT 330890
                                                              i           i  
C scaffold64|si       4406 CGTGAAATCGCATCCGCAACTGTGTTGTGGATTCCTTTGATGTACACGAT 4357

  scaffold43|si     330891 TTCAGGACCATATTCCTCTG--AATAAACGCCAATGGTAAACCCTGTCAC 330938
                                              i--            i               
C scaffold64|si       4356 TTCAGGACCATATTCCTCTAGTAATAAACGCCAACGGTAAACCCTGTCAC 4307

  scaffold43|si     330939 AGGTTAAACCGAGTGCATCTTGCATGAGGTTTTTGTGGTCTGTGTATACT 330988
                                                          i              v   
C scaffold64|si       4306 AGGTTAAACCGAGTGCATCTTGCATGAGGTTCTTGTGGTCTGTGTAGACT 4257

  scaffold43|si     330989 ACAATTGGCTGGCCCCACAGCATTCCTTTGAATTCTTTGAGTGTTTCAAC 331038
                                                                             
C scaffold64|si       4256 ACAATTGGCTGGCCCCACAGCATTCCTTTGAATTCTTTGAGTGTTTCAAC 4207

  scaffold43|si     331039 AATGGCTAGAAGTTCAATTTTGGTTACGCTGTATTTTTGCTGACAGACAG 331088
                                               i                             
C scaffold64|si       4206 AATGGCTAGAAGTTCAATTTCGGTTACGCTGTATTTTTGCTGACAGACAG 4157

  scaffold43|si     331089 AGAGTTTTCTGCTGAAAAATGCAATTGGC-GGTTGTTCTGAGTAATGACG 331137
                                                        -                    
C scaffold64|si       4156 AGAGTTTTCTGCTGAAAAATGCAATTGGCCGGTTGTTCTGAGTAATGACG 4107

  scaffold43|si     331138 GCTCCAAGTTGTCTCTTGGATCCATCAGTATAGATCTCAAACCCTTTTGA 331187
                                                                             
C scaffold64|si       4106 GCTCCAAGTTGTCTCTTGGATCCATCAGTATAGATCTCAAACCCTTTTGA 4057

  scaffold43|si     331188 GTAATCAGGGTAGGCCAAGGACACATCTTTGGCGATAGTGGCCTTTACGT 331237
                                                                             
C scaffold64|si       4056 GTAATCAGGGTAGGCCAAGGACACATCTTTGGCGATAGTGGCCTTTACGT 4007

  scaffold43|si     331238 CATCGAATGCTTTTTGATGTTCCTCAGTCCATTTCCAGGGTTTCTTTTTA 331287
                                         -                                   
C scaffold64|si       4006 CATCGAATGCTTTT-GATGTTCCTCAGTCCATTTCCAGGGTTTCTTTTTA 3958

  scaffold43|si     331288 ACCTTGAGAAGTTTGGATTGTTTGGTATGACCACACTTGCCTACTAGGCT 331337
                                                                i      v     
C scaffold64|si       3957 ACCTTGAGAAGTTTGGATTGTTTGGTATGACCACACTCGCCTACGAGGCT 3908

  scaffold43|si     331338 TGTGAGTGGGGCAAGCATTTTGCTGCACCGTGCCCAAAGATCTCAATAGT 331387
                                               i     i                 i     
C scaffold64|si       3907 TGTGAGTGGGGCAAGCATTTCGCTGCGCCGTGCCCAAAGATCTCGATAGT 3858

  scaffold43|si     331388 ATTGGACCATGCCAAGAAATCAATGGAGGTCTTTGACATTTTTGGGTGGT 331437
                                                v i                      i   
C scaffold64|si       3857 ATTGGACCATGCCAAGAAATCTACGGAGGTCTTTGACATTTTTGGGCGGT 3808

  scaffold43|si     331438 GTCAGTGCAAGTATCGACTGTACCTTCTTGGATTGTGGTTTTATTCCATC 331487
                                                          i         v     v  
C scaffold64|si       3807 GTCAGTGCAAGTATCGACTGTACCTTCTTGGGTTGTGGTTTAATTCCCTC 3758

  scaffold43|si     331488 TCGTGAGAGGATGTACCCAAGATATTCTGTTTCAATGGCACAGAAGTTTG 331537
                                                                             
C scaffold64|si       3757 TCGTGAGAGGATGTACCCAAGATATTCTGTTTCAATGGCACAGAAGTTTG 3708

  scaffold43|si     331538 ATTAGCAAGCATTTACTTTTCGGTTCGCATCTTGCAGTCTGGAGAGGACC 331587
                              v  i             v                             
C scaffold64|si       3707 ATTTGCGAGCATTTACTTTTAGGTTCGCATCTTGCAGTCTGGAGAGGACC 3658

  scaffold43|si     331588 AATTCCAATTTAGCCAGGTGGTCTTCCAGGGTTCCCTTGGTGATACATAG 331637
                                                                             
C scaffold64|si       3657 AATTCCAATTTAGCCAGGTGGTCTTCCAGGGTTCCCTTGGTGATACATAG 3608

  scaffold43|si     331638 TAGATCATCAATGTAAGCTCTTACAAACTCAAGGGTGGCCATTAGTTCCG 331687
                                                   i                         
C scaffold64|si       3607 TAGATCATCAATGTAAGCTCTTACGAACTCAAGGGTGGCCATTAGTTCCG 3558

  scaffold43|si     331688 TCATTTTCGATTGAAATATGTCCAGAGAACCAGCAATTCCCATTGGTAAC 331737
                                                  i                          
C scaffold64|si       3557 TCATTTTCGATTGAAATATGTCCGGAGAACCAGCAATTCCCATTGGTAAC 3508

  scaffold43|si     331738 CTGAGGTAAGAGTACTTACCCCATGGAAATATAATGGTGCAGATCTTGGA 331787
                                                                             
C scaffold64|si       3507 CTGAGGTAAGAGTACTTACCCCATGGAAATATAATGGTGCAGATCTTGGA 3458

  scaffold43|si     331788 TGCATCTGGATCCAACCTAATGGTGTAGTAGCCCATGTTTAAATCAAGGG 331837
                                                                             
C scaffold64|si       3457 TGCATCTGGATCCAACCTAATGGTGTAGTAGCCCATGTTTAAATCAAGGG 3408

  scaffold43|si     331838 CTGTGGCAAAAGTGAAACCTTCAAACTCTTGCATGACTGTACTAATTTTA 331887
                                                 v                           
C scaffold64|si       3407 CTGTGGCAAAAGTGAAACCTTCTAACTCTTGCATGACTGTACTAATTTTA 3358

  scaffold43|si     331888 GGTAACGGGAATGGTTTTCTAACTGTCCTTTTGTTTACTTCTCTAAAATC 331937
                                                   i                         
C scaffold64|si       3357 GGTAACGGGAATGGTTTTCTAACTATCCTTTTGTTTACTTCTCTAAAATC 3308

  scaffold43|si     331938 ACTTA-GAAACGTACAGTCTGATCTTTTTTGTGGTACTATGAACGATGGT 331986
                                -                       --                   
C scaffold64|si       3307 ACTTAGGAAACGTACAGTCTGATCTTTTT--TGGTACTATGAACGATGGT 3260

  scaffold43|si     331987 GAAGCCCATTGAGATGCGGGCTGCCACTGTAGTACCCCTAGGTCACATAG 332036
                                     v                                       
C scaffold64|si       3259 GAAGCCCATTCAGATGCGGGCTGCCACTGTAGTACCCCTAGGTCACATAG 3210

  scaffold43|si     332037 TCTTTTGAGCTCTTTCATGAGAGTCTCTT----TG----------TGGGT 332072
                                                        ----  ----------     
C scaffold64|si       3209 TCTTTTGAGCTCTTTCATGAGAGTCTCTTTTACTGAATGTGGCACTGGGT 3160

  scaffold43|si     332073 AGGCTCTGCCATGGTACGGTTTTGCACCTTCCTTCAGTTCGAAGGAGACA 332122
                                                                             
C scaffold64|si       3159 AGGCTCTGCCATGGTACGGTTTTGCACCTTCCTTCAGTTCGAAGGAGACA 3110

  scaffold43|si     332123 GGCTCAGTATTCCAATCACCTAGTGTACCATCAAAGAGGTCCTCGTATTT 332172
                                                                             
C scaffold64|si       3109 GGCTCAGTATTCCAATCACCTAGTGTACCATCAAAGAGGTCCTCGTATTT 3060

  scaffold43|si     332173 ACGGAGGAGCTTCAACAACTTGTTTTGATCTTGTAGACTAAGGTGAGGAC 332222
                                      i         i                            
C scaffold64|si       3059 ACGGAGGAGCTCCAACAACTTATTTTGATCTTGTAGACTAAGGTGAGGAC 3010

  scaffold43|si     332223 AATTGTTGTCAACAACTGATTGGAGGTCTGCTTTTTCATATTTTGCATCT 332272
                                                                             
C scaffold64|si       3009 AATTGTTGTCAACAACTGATTGGAGGTCTGCTTTTTCATATTTTGCATCT 2960

  scaffold43|si     332273 AAGATGTGAACTGCACGCTGAGTGGCTTCCTCAGTACTACGTGGTTCATG 332322
                                                                             
C scaffold64|si       2959 AAGATGTGAACTGCACGCTGAGTGGCTTCCTCAGTACTACGTGGTTCATG 2910

  scaffold43|si     332323 AATCATGTTGTGGTTAACTGACCAAGCTTTTTCAATCTTAGAGCTAGTAG 332372
                                  i                                        v 
C scaffold64|si       2909 AATCATGCTGTGGTTAACTGACCAAGCTTTTTCAATCTTAGAGCTAGTTG 2860

  scaffold43|si     332373 ACAGACTGTTGATGTCTCTCATGGGCAAGATGATCTCATCAATGGTAATA 332422
                                                 v                           
C scaffold64|si       2859 ACAGACTGTTGATGTCTCTCATCGGCAAGATGATCTCATCAATGGTAATA 2810

  scaffold43|si     332423 TCCTTTGTTCAAAAATATAGAACAATTCCAAGCTCTCTTAGTGTTTTTAC 332472
                                     i     v                                 
C scaffold64|si       2809 TCCTTTGTTCGAAAATCTAGAACAATTCCAAGCTCTCTTAGTGTTTTTAC 2760

  scaffold43|si     332473 ACCTAAGATGAGGT------CTGGCTTAGCCATCTTTTTACCATCATACT 332516
                                         ------                              
C scaffold64|si       2759 ACCTAAGATGAGGTCAAACGCTGGCTTAGCCATCTTTTTACCATCATACT 2710

  scaffold43|si     332517 CCACAACATCAGGTTTAACTGTGTATTCCTTGCTGTTGGAGTACTCTAGG 332566
                                                                             
C scaffold64|si       2709 CCACAACATCAGGTTTAACTGTGTATTCCTTGCTGTTGGAGTACTCTAGG 2660

  scaffold43|si     332567 AATTTTAGAGTAACTGCGCCTCTTCCTTTGGTTTGGAAGCACCCATTCGA 332616
                                          v                                  
C scaffold64|si       2659 AATTTTAGAGTAACTTCGCCTCTTCCTTTGGTTTGGAAGCACCCATTCGA 2610

  scaffold43|si     332617 CATGTGCCAAGACTTTGACACCTGCCTAGTCAAGTAGGGAAAACGCTTGG 332666
                            i                                                
C scaffold64|si       2609 CGTGTGCCAAGACTTTGACACCTGCCTAGTCAAGTAGGGAAAACGCTTGG 2560

  scaffold43|si     332667 TGGTTCCTTTTTCATGGAACATGAGGTCACCATCAGAACCAGTGTCCAAT 332716
                                                             i               
C scaffold64|si       2559 TGGTTCCTTTTTCATGGAACATGAGGTCACCATCGGAACCAGTGTCCAAT 2510

  scaffold43|si     332717 AGTACTCTCAAGAAGTTGTTTTTGCAAC------ACAAGTGTTTGAGTTT 332760
                                                    i  ------                
C scaffold64|si       2509 AGTACTCTCAAGAAGTTGTTTTTGCGACTCCTGGACAAGTGTTTGAGTTT 2460

  scaffold43|si     332761 TGTCGAGGACTGATGTCCAGTCACTAATTTTTGTACAGCTAGTACTGCTG 332810
                                        iv       i                           
C scaffold64|si       2459 TGTCGAGGACTGACTTCCAGTCGCTAATTTTTGTACAGCTAGTACTGCTG 2410

  scaffold43|si     332811 TTACTGAGTTCATTGA-TTTTGTGGGTTAGATGGCTCAATTGACTTTGAT 332859
                                    i      -                                 
C scaffold64|si       2409 TTACTGAGTCCATTGATTTTTGTGGGTTAGATGGCTCAATTGACTTTGAT 2360

  scaffold43|si     332860 TTATGTAGGGTGTCCCTCACTGAGTTGGGATCTACATCAAAGTTAGTGGA 332909
                                                                             
C scaffold64|si       2359 TTATGTAGGGTGTCCCTCACTGAGTTGGGATCTACATCAAAGTTAGTGGA 2310

  scaffold43|si     332910 TAAGTTCGAGGTGTCTTTGAGATTTTTCAAAGTTACGTC 332948
                           i                                      
C scaffold64|si       2309 CAAGTTCGAGGTGTCTTTGAGATTTTTCAAAGTTACGTC 2271

Matrix = 20p43g.matrix
Kimura (with divCpGMod) = 2.36
Transitions / transversions = 1.82 (80/44)
Gap_init rate = 0.01 (25 / 4157), avg. gap size = 1.92 (48 / 25)

36663 3.61 0.73 0.23 scaffold43|size830363 330949 335223 (494155) C scaffold64|size1002091_(dbseq-nr_604)_[196390,202831]#LTR/Gypsy (2146) 4296 1 m_b850s001i0 135049

  scaffold43|si     330949 GAGTGCATCTTGCATGAGGTTTTTGTGGTCTGTGTATACTACAATTGGCT 330998
                                                i              v             
C scaffold64|si       4296 GAGTGCATCTTGCATGAGGTTCTTGTGGTCTGTGTAGACTACAATTGGCT 4247

  scaffold43|si     330999 GGCCCCACAGCATTCCTTTGAATTCTTTGAGTGTTTCAACAATGGCTAGA 331048
                                                                             
C scaffold64|si       4246 GGCCCCACAGCATTCCTTTGAATTCTTTGAGTGTTTCAACAATGGCTAGA 4197

  scaffold43|si     331049 AGTTCAATTTTGGTTACGCTGTATTTTTGCTGACAGACAGAGAGTTTTCT 331098
                                     i                                       
C scaffold64|si       4196 AGTTCAATTTCGGTTACGCTGTATTTTTGCTGACAGACAGAGAGTTTTCT 4147

  scaffold43|si     331099 GCTGAAAAATGCAATTGGC-GGTTGTTCTGAGTAATGACGGCTCCAAGTT 331147
                                              -                              
C scaffold64|si       4146 GCTGAAAAATGCAATTGGCCGGTTGTTCTGAGTAATGACGGCTCCAAGTT 4097

  scaffold43|si     331148 GTCTCTTGGATCCATCAGTATAGATCTCAAACCCTTTTGAGTAATCAGGG 331197
                                                                             
C scaffold64|si       4096 GTCTCTTGGATCCATCAGTATAGATCTCAAACCCTTTTGAGTAATCAGGG 4047

  scaffold43|si     331198 TAGGCCAAGGACACATCTTTGGCGATAGTGGCCTTTACGTCATCGAATGC 331247
                                                                             
C scaffold64|si       4046 TAGGCCAAGGACACATCTTTGGCGATAGTGGCCTTTACGTCATCGAATGC 3997

  scaffold43|si     331248 TTTTTGATGTTCCTCAGTCCATTTCCAGGGTTTCTTTTTAACCTTGAGAA 331297
                               -                                             
C scaffold64|si       3996 TTTT-GATGTTCCTCAGTCCATTTCCAGGGTTTCTTTTTAACCTTGAGAA 3948

  scaffold43|si     331298 GTTTGGATTGTTTGGTATGACCACACTTGCCTACTAGGCTTGTGAGTGGG 331347
                                                      i      v               
C scaffold64|si       3947 GTTTGGATTGTTTGGTATGACCACACTCGCCTACGAGGCTTGTGAGTGGG 3898

  scaffold43|si     331348 GCAAGCATTTTGCTGCACCGTGCCCAAAGATCTCAATAGTATTGGACCAT 331397
                                     i     i                 i               
C scaffold64|si       3897 GCAAGCATTTCGCTGCGCCGTGCCCAAAGATCTCGATAGTATTGGACCAT 3848

  scaffold43|si     331398 GCCAAGAAATCAATGGAGGTCTTTGACATTTTTGGGTGGTGTCAGTGCAA 331447
                                      v i                      i             
C scaffold64|si       3847 GCCAAGAAATCTACGGAGGTCTTTGACATTTTTGGGCGGTGTCAGTGCAA 3798

  scaffold43|si     331448 GTATCGACTGTACCTTCTTGGATTGTGGTTTTATTCCATCTCGTGAGAGG 331497
                                                i         v     v            
C scaffold64|si       3797 GTATCGACTGTACCTTCTTGGGTTGTGGTTTAATTCCCTCTCGTGAGAGG 3748

  scaffold43|si     331498 ATGTACCCAAGATATTCTGTTTCAATGGCACAGAAGTTTGATTAGCAAGC 331547
                                                                      v  i   
C scaffold64|si       3747 ATGTACCCAAGATATTCTGTTTCAATGGCACAGAAGTTTGATTTGCGAGC 3698

  scaffold43|si     331548 ATTTACTTTTCGGTTCGCATCTTGCAGTCTGGAGAGGACCAATTCCAATT 331597
                                     v                                       
C scaffold64|si       3697 ATTTACTTTTAGGTTCGCATCTTGCAGTCTGGAGAGGACCAATTCCAATT 3648

  scaffold43|si     331598 TAGCCAGGTGGTCTTCCAGGGTTCCCTTGGTGATACATAGTAGATCATCA 331647
                                                                             
C scaffold64|si       3647 TAGCCAGGTGGTCTTCCAGGGTTCCCTTGGTGATACATAGTAGATCATCA 3598

  scaffold43|si     331648 ATGTAAGCTCTTACAAACTCAAGGGTGGCCATTAGTTCCGTCATTTTCGA 331697
                                         i                                   
C scaffold64|si       3597 ATGTAAGCTCTTACGAACTCAAGGGTGGCCATTAGTTCCGTCATTTTCGA 3548

  scaffold43|si     331698 TTGAAATATGTCCAGAGAACCAGCAATTCCCATTGGTAACCTGAGGTAAG 331747
                                        i                                    
C scaffold64|si       3547 TTGAAATATGTCCGGAGAACCAGCAATTCCCATTGGTAACCTGAGGTAAG 3498

  scaffold43|si     331748 AGTACTTACCCCATGGAAATATAATGGTGCAGATCTTGGATGCATCTGGA 331797
                                                                             
C scaffold64|si       3497 AGTACTTACCCCATGGAAATATAATGGTGCAGATCTTGGATGCATCTGGA 3448

  scaffold43|si     331798 TCCAACCTAATGGTGTAGTAGCCCATGTTTAAATCAAGGGCTGTGGCAAA 331847
                                                                             
C scaffold64|si       3447 TCCAACCTAATGGTGTAGTAGCCCATGTTTAAATCAAGGGCTGTGGCAAA 3398

  scaffold43|si     331848 AGTGAAACCTTCAAACTCTTGCATGACTGTACTAATTTTAGGTAACGGGA 331897
                                       v                                     
C scaffold64|si       3397 AGTGAAACCTTCTAACTCTTGCATGACTGTACTAATTTTAGGTAACGGGA 3348

  scaffold43|si     331898 ATGGTTTTCTAACTGTCCTTTTGTTTACTTCTCTAAAATCACTTAG-AAA 331946
                                         i                               -   
C scaffold64|si       3347 ATGGTTTTCTAACTATCCTTTTGTTTACTTCTCTAAAATCACTTAGGAAA 3298

  scaffold43|si     331947 CGTACAGTCTGATCTTTTTTGTGGTACTATGAACGATGGTGAAGCCCATT 331996
                                                --                           
C scaffold64|si       3297 CGTACAGTCTGATCTTTTTTG--GTACTATGAACGATGGTGAAGCCCATT 3250

  scaffold43|si     331997 GAGATGCGGGCTGCCACTGTAGTACCCCTAGGTCACATAGTCTTTTGAGC 332046
                           v                                                 
C scaffold64|si       3249 CAGATGCGGGCTGCCACTGTAGTACCCCTAGGTCACATAGTCTTTTGAGC 3200

  scaffold43|si     332047 TCTTTCATGAGAGTCTCTTT-----------G---TGGGTAGGCTCTGCC 332082
                                               ----------- ---               
C scaffold64|si       3199 TCTTTCATGAGAGTCTCTTTTACTGAATGTGGCACTGGGTAGGCTCTGCC 3150

  scaffold43|si     332083 ATGGTACGGTTTTGCACCTTCCTTCAGTTCGAAGGAGACAGGCTCAGTAT 332132
                                                                             
C scaffold64|si       3149 ATGGTACGGTTTTGCACCTTCCTTCAGTTCGAAGGAGACAGGCTCAGTAT 3100

  scaffold43|si     332133 TCCAATCACCTAGTGTACCATCAAAGAGGTCCTCGTATTTACGGAGGAGC 332182
                                                                             
C scaffold64|si       3099 TCCAATCACCTAGTGTACCATCAAAGAGGTCCTCGTATTTACGGAGGAGC 3050

  scaffold43|si     332183 TTCAACAACTTGTTTTGATCTTGTAGACTAAGGTGAGGACAATTGTTGTC 332232
                            i         i                                      
C scaffold64|si       3049 TCCAACAACTTATTTTGATCTTGTAGACTAAGGTGAGGACAATTGTTGTC 3000

  scaffold43|si     332233 AACAACTGATTGGAGGTCTGCTTTTTCATATTTTGCATCTAAGATGTGAA 332282
                                                                             
C scaffold64|si       2999 AACAACTGATTGGAGGTCTGCTTTTTCATATTTTGCATCTAAGATGTGAA 2950

  scaffold43|si     332283 CTGCACGCTGAGTGGCTTCCTCAGTACTACGTGGTTCATGAATCATGTTG 332332
                                                                          i  
C scaffold64|si       2949 CTGCACGCTGAGTGGCTTCCTCAGTACTACGTGGTTCATGAATCATGCTG 2900

  scaffold43|si     332333 TGGTTAACTGACCAAGCTTTTTCAATCTTAGAGCTAGTAGACAGACTGTT 332382
                                                                 v           
C scaffold64|si       2899 TGGTTAACTGACCAAGCTTTTTCAATCTTAGAGCTAGTTGACAGACTGTT 2850

  scaffold43|si     332383 GATGTCTCTCATGGGCAAGATGATCTCATCAATGGTAATATCCTTTGTTC 332432
                                       v                                     
C scaffold64|si       2849 GATGTCTCTCATCGGCAAGATGATCTCATCAATGGTAATATCCTTTGTTC 2800

  scaffold43|si     332433 AAAAATATAGAACAATTCCAAGCTCTCTTAGTGTTTTTACACCTAAGATG 332482
                           i     v                                           
C scaffold64|si       2799 GAAAATCTAGAACAATTCCAAGCTCTCTTAGTGTTTTTACACCTAAGATG 2750

  scaffold43|si     332483 AGGTC------TGGCTTAGCCATCTTTTTACCATCATACTCCACAACATC 332526
                                ------                                       
C scaffold64|si       2749 AGGTCAAACGCTGGCTTAGCCATCTTTTTACCATCATACTCCACAACATC 2700

  scaffold43|si     332527 AGGTTTAACTGTGTATTCCTTGCTGTTGGAGTACTCTAGGAATTTTAGAG 332576
                                                                             
C scaffold64|si       2699 AGGTTTAACTGTGTATTCCTTGCTGTTGGAGTACTCTAGGAATTTTAGAG 2650

  scaffold43|si     332577 TAACTGCGCCTCTTCCTTTGGTTTGGAAGCACCCATTCGACATGTGCCAA 332626
                                v                                   i        
C scaffold64|si       2649 TAACTTCGCCTCTTCCTTTGGTTTGGAAGCACCCATTCGACGTGTGCCAA 2600

  scaffold43|si     332627 GACTTTGACACCTGCCTAGTCAAGTAGGGAAAACGCTTGGTGGTTCCTTT 332676
                                                                             
C scaffold64|si       2599 GACTTTGACACCTGCCTAGTCAAGTAGGGAAAACGCTTGGTGGTTCCTTT 2550

  scaffold43|si     332677 TTCATGGAACATGAGGTCACCATCAGAACCAGTGTCCAATAGTACTCTCA 332726
                                                   i                         
C scaffold64|si       2549 TTCATGGAACATGAGGTCACCATCGGAACCAGTGTCCAATAGTACTCTCA 2500

  scaffold43|si     332727 AGAAGTTGTTTTTGCAAC------ACAAGTGTTTGAGTTTTGTCGAGGAC 332770
                                          i  ------                          
C scaffold64|si       2499 AGAAGTTGTTTTTGCGACTCCTGGACAAGTGTTTGAGTTTTGTCGAGGAC 2450

  scaffold43|si     332771 TGATGTCCAGTCACTAATTTTTGTACAGCTAGTACTGCTGTTACTGAGTT 332820
                              iv       i                                    i
C scaffold64|si       2449 TGACTTCCAGTCGCTAATTTTTGTACAGCTAGTACTGCTGTTACTGAGTC 2400

  scaffold43|si     332821 CATTGATTTT-GTGGGTTAGATGGCTCAATTGACTTTGATTTATGTAGGG 332869
                                     -                                       
C scaffold64|si       2399 CATTGATTTTTGTGGGTTAGATGGCTCAATTGACTTTGATTTATGTAGGG 2350

  scaffold43|si     332870 TGTCCCTCACTGAGTTGGGATCTACATCAAAGTTAGTGGATAAGTTCGAG 332919
                                                                   i         
C scaffold64|si       2349 TGTCCCTCACTGAGTTGGGATCTACATCAAAGTTAGTGGACAAGTTCGAG 2300

  scaffold43|si     332920 GTGTCTTTGAGATTTTTCAAAGTTACGTCCACTAAGAGACTCAAATAATC 332969
                                                               i     i       
C scaffold64|si       2299 GTGTCTTTGAGATTTTTCAAAGTTACGTCCACTAAGGGACTCGAATAATC 2250

  scaffold43|si     332970 CGGAATTAAAATTTCGCCATTTAATTCTGATTTTTGGTTACTGGTAGTTT 333019
                                         i i           i                     
C scaffold64|si       2249 CGGAATTAAAATTTTGTCATTTAATTCTAATTTTTGGTTACTGGTAGTTT 2200

  scaffold43|si     333020 TTATCGGACCAGGGGTAGTGTAAGTAGCTAACTCATGGCTAGTTTTAATG 333069
                                                  v i        i   i          v
C scaffold64|si       2199 TTATCGGACCAGGGGTAGTGTAATTGGCTAACTCGTGGTTAGTTTTAATT 2150

  scaffold43|si     333070 TTCTTACATCAATTTTGATTTTCCCTGGTGCTACC-GACCCAACACTTCA 333118
                                   v v     v        i   i     -              
C scaffold64|si       2149 TTCTTACAACTATTTTCATTTTCCCCGGTACTACCCGACCCAACACTTCA 2100

  scaffold43|si     333119 GGATGAGTCGGAATCGCTGTCACTTTCTTCACGACGGCGACATTTCTTGC 333168
                                                         i          i        
C scaffold64|si       2099 GGATGAGTCGGAATCGCTGTCACTTTCTTCGCGACGGCGACGTTTCTTGC 2050

  scaffold43|si     333169 CTTTTTTGTTGGCTTTCTTGAGAGACTTCTCAAGTTTCTCCATACGAGCC 333218
                                 -                                    i      
C scaffold64|si       2049 CTTTTT-GTTGGCTTTCTTGAGAGACTTCTCAAGTTTCTCCATGCGAGCC 2001

  scaffold43|si     333219 AAGACCTGGGCGTAGGACTTCTTGGGGCGACTGTCCTCGCGGGACTTTCG 333268
                                                                             
C scaffold64|si       2000 AAGACCTGGGCGTAGGACTTCTTGGGGCGACTGTCCTCGCGGGACTTTCG 1951

  scaffold43|si     333269 TGCAGCTTGCCCGAAAGTACCTCGCGTAGGAATTCCGTCTTTGTTGTAAC 333318
                                                          i                  
C scaffold64|si       1950 TGCAGCTTGCCCGAAAGTACCTCGCGTAGGAGTTCCGTCTTTGTTGTAAC 1901

  scaffold43|si     333319 GGCGACACTCCGCAGTGTTATGCGTGGTGTGTGCGCCCCCATGCTTTTTG 333368
                                        i                                    
C scaffold64|si       1900 GGCGACACTCCGCGGTGTTATGCGTGGTGTGTGCGCCCCCATGCTTTTTG 1851

  scaffold43|si     333369 CATAGCTCGCAATTCTTTTCTACGCGTGTATACTCCGTGCATGCTTGCTT 333418
                                      i     v        i             i         
C scaffold64|si       1850 CATAGCTCGCAGTTCTTGTCTACGCGCGTATACTCCGTGCGTGCTTGCTT 1801

  scaffold43|si     333419 GGGCTTCTTGGGAATTCGTGCGCCTAGCGCGAACTTCTTGGAGGGCTGTT 333468
                                                                             
C scaffold64|si       1800 GGGCTTCTTGGGAATTCGTGCGCCTAGCGCGAACTTCTTGGAGGGCTGTT 1751

  scaffold43|si     333469 CAGCTCCTTGGGCCTTTGCAGGCTTAGAAGACAACTGCCTCTCATCCACT 333518
                                                           i                 
C scaffold64|si       1750 CAGCTCCTTGGGCCTTTGCAGGCTTAGAAGACGACTGCCTCTCATCCACT 1701

  scaffold43|si     333519 GGGTGTGCCACCTCAATTCGCTCAAGAATGAGCAACAGTGGTTTAACCCC 333568
                                i                             i  v  i        
C scaffold64|si       1700 GGGTGCGCCACCTCAATTCGCTCAAGAATGAGCAATAGAGGCTTAACCCC 1651

  scaffold43|si     333569 TTCTGGATAGCATTTTTCAAGCAAGTGGTACTGGTCCTGCCACTTCAACG 333618
                              v        i  i                                  
C scaffold64|si       1650 TTCGGGATAGCACTTCTCAAGCAAGTGGTACTGGTCCTGCCACTTCAACG 1601

  scaffold43|si     333619 GACAGATGCACAATATATGGCATGCAAGTTCCGCGTCAGTGAAGGAGTAG 333668
                               v    i   v                                    
C scaffold64|si       1600 GACACATGCGCAAGATATGGCATGCAAGTTCCGCGTCAGTGAAGGAGTAG 1551

  scaffold43|si     333669 ACCTGTTGGGTCATTGTACTTGCGCTCAGGCTGTAATACAAACACGGGAG 333718
                                         i            i                      
C scaffold64|si       1550 ACCTGTTGGGTCATCGTACTTGCGCTCGGGCTGTAATACAAACACGGGAG 1501

  scaffold43|si     333719 GTCTTCCACGTAGTTGTTCAGCTGCATCACGCGCTGCACAAACTGACGCA 333768
                                                                             
C scaffold64|si       1500 GTCTTCCACGTAGTTGTTCAGCTGCATCACGCGCTGCACAAACTGACGCA 1451

  scaffold43|si     333769 CCCAAACCTTGTTGGGCTTCTTGTGGCAATTTGATATATAGAATTCCAAT 333818
                                                  v          v          i   v
C scaffold64|si       1450 CCCAAACCTTGTTGGGCTTCTTGAGGCAATTTGAAATATAGAATTTCAAA 1401

  scaffold43|si     333819 TTTTCTTCTGCGTCATGTGCAAAACACGATTGGAGGTGGAGTAACTGGCA 333868
                               ivi             i                             
C scaffold64|si       1400 TTTTTGCCTGCGTCATGTGCGAAACACGATTGGAGGTGGAGTAACTGGCA 1351

  scaffold43|si     333869 CCTCCTGAATGACTCGGACGTCTTGCCCGGTGACTTCTTCCTTTCGACTC 333918
                                                                             
C scaffold64|si       1350 CCTCCTGAATGACTCGGACGTCTTGCCCGGTGACTTCTTCCTTTCGACTC 1301

  scaffold43|si     333919 CGAAGATGTCGTGAAAGGGACTTGACTCCGTCTGCTCCTTGACAATTAAG 333968
                                                       i                     
C scaffold64|si       1300 CGAAGATGTCGTGAAAGGGACTTGACTCTGTCTGCTCCTTGACAATTAAG 1251

  scaffold43|si     333969 TCCCAGGGCTGATGTGCCTCCTCAGTGAGAAGGTTGGCGTAGAGTTGAAA 334018
                                       i                                     
C scaffold64|si       1250 TCCCAGGGCTGACGTGCCTCCTCAGTGAGAAGGTTGGCGTAGAGTTGAAA 1201

  scaffold43|si     334019 AACTTCTAGTTCCGAGTCGGTCATTTTTGTCCTTAAGGCAAGCATGTCGG 334068
                                    vv                            i          
C scaffold64|si       1200 AACTTCTAGGGCCGAGTCGGTCATTTTTGTCCTTAAGGCGAGCATGTCGG 1151

  scaffold43|si     334069 CCTTTAGGGAGAGTGACTCTGTGGTCTTTTTGT-CTTTCTCAGTCTTGCT 334117
                                                i         v -                
C scaffold64|si       1150 CCTTTAGGGAGAGTGACTCTGCGGTCTTTTTCTCCTTTCTCAGTCTTGCT 1101

  scaffold43|si     334118 GAGGGGGTAATCGGCAAGTTCACGTAGAACAGCCTTCCAATCACCTTTTT 334167
                                   v            i                            
C scaffold64|si       1100 GAGGGGGTCATCGGCAAGTTCGCGTAGAACAGCCTTCCAATCACCTTTTT 1051

  scaffold43|si     334168 TCGACTCATATGCCTTTTTGGCATCATCGCAGGTGGGAATTTGCCCCATT 334217
                               v             i              i       v        
C scaffold64|si       1050 TCGAGTCATATGCCTTTTCGGCATCATCGCAGGCGGGAATTAGCCCCATT 1001

  scaffold43|si     334218 TTCTTGGCGGTGCTATACGCCTTGTTCACGTGCAGTACAAACTGCTCGTT 334267
                                      i                                      
C scaffold64|si       1000 TTCTTGGCGGTACTATACGCCTTGTTCACGTGCAGTACAAACTGCTCGTT 951

  scaffold43|si     334268 GGTACCGTGTCCGGACCAAACCATGACTCGGGTTTCTGACCCATTTGCGA 334317
                                                 i                           
C scaffold64|si        950 GGTACCGTGTCCGGACCAAACCGTGACTCGGGTTTCTGACCCATTTGCGA 901

  scaffold43|si     334318 GGGTGCACTTGAGGGTCTCAGGCTTGAGGTCCAAAGCTTCTTGGACTGGG 334367
                                                                             
C scaffold64|si        900 GGGTGCACTTGAGGGTCTCAGGCTTGAGGTCCAAAGCTTCTTGGACTGGG 851

  scaffold43|si     334368 TCCCGATCCGGCACATAACGGATAGGGGCTTTCTCGCCACCTCTTCTGCG 334417
                                                          --        i    i   
C scaffold64|si        850 TCCCGATCCGGCACATAACGGATAGGGGCTT--TCGCCACCCCTTCCGCG 803

  scaffold43|si     334418 CTTGCACTCTTGGTTCTTAAGCCCAAAAGGGGCCATCTTCTCAGCAGACA 334467
                             i                       v                       
C scaffold64|si        802 CTCGCACTCTTGGTTCTTAAGCCCAATAGGGGCCATCTTCTCAGCAGACA 753

  scaffold43|si     334468 TTCTTGAGAGGGCTGCTCCGAGACTTGTTCCAAGGAAAAGGGTCTCGTAG 334517
                                                                        i    
C scaffold64|si        752 TTCTTGAGAGGGCTGCTCCGAGACTTGTTCCAAGGAAAAGGGTCTTGTAG 703

  scaffold43|si     334518 GAGCTTCGTGGCAGTTTGCACTCGAAGGAGACACGATTGGCACGAATCTT 334567
                                       i   i      i                          
C scaffold64|si        702 GAGCTTCGTGGCGGTTCGCACTCAAAGGAGACACGATTGGCACGAATCTT 653

  scaffold43|si     334568 GTTGGCGGCGGGATCATGTAGCGCAGACGTGGTGCTACTACTTACCGGTG 334617
                                           i                       i     i i 
C scaffold64|si        652 GTTGGCGGCGGGATCACGTAGCGCAGACGTGGTGCTACTATTTACCAGCG 603

  scaffold43|si     334618 CAAGAAAGACCGTGGCTCGGTGGGCGAACACATGGATGCTGAACGCTGGA 334667
                             v       v        ii          i                  
C scaffold64|si        602 CACGAAAGACGGTGGCTCGACGGGCGAACACGTGGATGCTGAACGCTGGA 553

  scaffold43|si     334668 CTAGCAGAGGACAGACGCGACGGTGTTGAACGGACGGTGGTCAACGCGAC 334717
                             i  i                                    ii v    
C scaffold64|si        552 CTGGCGGAGGACAGACGCGACGGTGTTGAACGGACGGTGGTCGGCTCGAC 503

  scaffold43|si     334718 GGTGAAGGACGGTCGAAAGACAGTGCGGCGATGGACAGACGGTCCAAAAA 334767
                                v           i                           -    
C scaffold64|si        502 GGTGACGGACGGTCGAAGGACAGTGCGGCGATGGACAGACGGTCC-AAAA 454

  scaffold43|si     334768 AAAAATCGCTCAAGTAGGTTATCAATTGATAGTGACCTAAGCCAGAAAGT 334817
                               v      i                                      
C scaffold64|si        453 AAAATTCGCTCGAGTAGGTTATCAATTGATAGTGACCTAAGCCAGAAAGT 404

  scaffold43|si     334818 ATTTTAAAAGTCTTATTGTAGACTTTGCTGACGTTGTTTTTTATGAGCTT 334867
                            -       i    i                 v   -             
C scaffold64|si        403 A-TTTAAAAATCTTGTTGTAGACTTTGCTGACTTTG-TTTTTATGAGCTT 356

  scaffold43|si     334868 AACACTACTGTATAAGTGATGCATGAGATACTAGTTATCTCATGCACAAA 334917
                             i         i  v     v                        i   
C scaffold64|si        355 AATACTACTGTACAACTGATGAATGAGATACTAGTTATCTCATGCATAAA 306

  scaffold43|si     334918 CAAAACACAAATGATCATGGGAGAGATTGGCAGTGATTTGTGGCAGTTCC 334967
                           -                                                 
C scaffold64|si        305 -AAAACACAAATGATCATGGGAGAGATTGGCAGTGATTTGTGGCAGTTCC 257

  scaffold43|si     334968 ATGACTGGCCCATATTCAACTGCCCAAAGGAACTGTCCCATGTGAAGGTT 335017
                                    i                                v       
C scaffold64|si        256 ATGACTGGCTCATATTCAACTGCCCAAAGGAACTGTCCCATGGGAAGGTT 207

  scaffold43|si     335018 CCTGAGAAGGAAAACCTCAATTGTATATTCAACTGAAGAAAACACCTACA 335067
                                        v    v    v         iv               
C scaffold64|si        206 CCTGAGAAGGAAATCCTCCATTGGATATTCAACCTAAGAAAACACCTACA 157

  scaffold43|si     335068 ATGTGTATGGTGGTGTCTTGAGAAGAGCAATACTGTTTGGATATGATTTC 335117
                                        v  ii ii    iiv   v  i               
C scaffold64|si        156 ATGTGTATGGTGGAGTTCTAGGAAGGAAAATCCTATTTGGATATGATTTC 107

  scaffold43|si     335118 TGAGAAACTCATATCTTATGACTTTTGAGTCCTTCCTCTGTGTCAAACAA 335167
                                                                    i        
C scaffold64|si        106 TGAGAAACTCATATCTTATGACTTTTGAGTCCTTCCTCTGTATCAAACAA 57

  scaffold43|si     335168 TGGGAAGGAGACTCATGGAGTTCCACCTGGAATCTCCAGATTCTTGGCCT 335217
                             v          i           v      v                 
C scaffold64|si         56 TGTGAAGGAGACTTATGGAGTTCCAGCTGGAAGCTCCAGATTCTTGGCCT 7

  scaffold43|si     335218 ATGTCA 335223
                                 
C scaffold64|si          6 ATGTCA 1

Matrix = 20p43g.matrix
Kimura (with divCpGMod) = 2.67
Transitions / transversions = 1.85 (100/54)
Gap_init rate = 0.00 (19 / 4274), avg. gap size = 2.16 (41 / 19)


960 29.30 5.08 2.34 scaffold43|size830363 335307 335680 (493698) C rnd-1_family-1085#LTR/Copia (8) 384 1 m_b850s001i1 135050

  scaffold43|si     335307 GGCCCTGAGATTTTTC-----GCACATATCCCATAATGCTGAAAGTGCGG 335351
                             i v        iv -----  i    v      v   i i    i  v
C rnd-1_family-        384 GGTCGTGAGATTTCGCTTGCGGCGCATAGCCCATATTGCCGGAAGTACGT 335

  scaffold43|si     335352 CAGTATCTGGTAGGACTTCTGAAGGCCTGAC-AGCTCCCAGTGGTTGTCT 335400
                              ii  i   i    i   vvvvv i    -  iv       v     ?
C rnd-1_family-        334 CAGCGTCCGGTGGGACCTCTTCTCTCTTGACTAGTACCCAGTGCTTGTCN 285

  scaffold43|si     335401 CTGATTTGTGCTTTG-CCTCCTT--TCACAGTAGTGATAA--TAACCAA- 335444
                            v? iv  i    ii- i     --i   i ivv v i  -- vv  vi-
C rnd-1_family-        284 CGNACGTGCGCTTCAACTTCCTTGACCACGGCCTTTACAAANTCTCCTGC 235

  scaffold43|si     335445 ---GAAGTGTCA-GTGACTCATTGATGAAAGTACATGATGTTACCCATTT 335490
                           --- iiv    i-i  i  ---     i             i      iv
C rnd-1_family-        234 GTCGGGCTGTCGTATGGCT---TGATGGAAGTACATGATGTCACCCATCA 188

  scaffold43|si     335491 TCCCTGCATGAAATTCAAATAAAATGGATGTCTCATATCATCTTGAAGTT 335540
                             i          iv ? - i----    v      iiv?          
C rnd-1_family-        187 TCTCTGCATGAAACGCNA-TG----GGATTTCTCATGCGNTCTTGAAGTT 143

  scaffold43|si     335541 CCAAATGAGATTTGGGAAAGATATCAGCATCTGTCTGACCATTACAAATG 335590
                            v ii     v i v      vi  ?  v  i  i  v  i  iv  i v
C rnd-1_family-        142 CGAGGTGAGAATCGTGAAAGAGGTCNGCTTCCGTTTGTCCGTTGGAAGTC 93

  scaffold43|si     335591 CTCTGGATGACCATGT-GTACATGCGTTTATTGCTGCAGAAGTTTCACTG 335639
                            ii   ii i      - ?     iv i      i i      ii ii  
C rnd-1_family-         92 CCTTGGGCGGCCATGTAGNACATGTTTCTATTGCCGTAGAAGTCCCGTTG 43

  scaffold43|si     335640 TGATGCCAAACTTAA--ATCGCACTTGCAGTCTTGCACTGCTT 335680
                              ii- ii    ii--  v  v    vvi i    ii   i 
C rnd-1_family-         42 TGACA-CGGACTTGGCCATAGCTCTTGACATTTTGCGTTGCCT 1

Matrix = 20p43g.matrix
Kimura (with divCpGMod) = 31.03
Transitions / transversions = 1.82 (69/38)
Gap_init rate = 0.05 (19 / 373), avg. gap size = 1.47 (28 / 19)


16 17.22 2.56 0.00 scaffold43|size830363 337015 337053 (492325) (AAAGACA)n#Simple_repeat 1 40 (0) m_b850s252i0 135051

  scaffold43|si     337015 AAATACAAATGACAGAAG-CAGAAGACAACAGAGAAAAGA 337053
                              v     v    i   -  i       v   v      
  (AAAGACA)n#Si          1 AAAGACAAAAGACAAAAGACAAAAGACAAAAGACAAAAGA 40

Matrix = Unknown
Transitions / transversions = 0.50 (2/4)
Gap_init rate = 0.03 (1 / 38), avg. gap size = 1.00 (1 / 1)


1530 22.76 4.55 3.31 scaffold43|size830363 337947 338364 (491014) C genome_2_9627#DNA (0) 429 7 m_b850s001i2 135052

  scaffold43|si     337947 CTGTATAATGT-GGATCATA-GTACTGCCAGATTATAAGTCCAAATGGGA 337994
                            i     -  i-    i   -    ii  i            v  v   v
C genome_2_9627        429 CCGTATA-TGCCGGATTATAAGTACCACCGGATTATAAGTCCCAAAGGGC 381

  scaffold43|si     337995 TAATTCTATTGACATTTGTGCTTT---GGTACTTACTACCCTCTAAAGGA 338041
                                               i   --- i ii     v v      vv  
C genome_2_9627        380 TAATTCTATTGACATTTGTGTTTTTCCGATGTTTACTCCACTCTAACTGA 331

  scaffold43|si     338042 ACTAAGACCCTCATAAGCACTTTTCACTAGTGAAAAGCAACACGCCCATA 338091
                                i        ii i v   ivv  v  v vv  i            
C genome_2_9627        330 ACTAAAACCCTCATGGGTAGTTTCGCCTTGTCATCAGTAACACGCCCATA 281

  scaffold43|si     338092 TGTATGTCCCCCTATGACTCTGGATTGTTGCCAAGATACCTGTGATGTCA 338141
                               vvv i   ii      iv   v      i   v    vi    i i
C genome_2_9627        280 TGTAGCGCTCCCCGTGACTCCCGATGGTTGCCGAGAAACCTCCGATGCCG 231

  scaffold43|si     338142 TTTTGGAAGTCACTACACATCTTGCACACATTGCGGACAGGTGCAACAGC 338191
                           -- i                  i  i     v i   vi    -i     
C genome_2_9627        230 --TCGGAAGTCACTACACATCTCGCGCACATGGTGGAGGGGTG-GACAGC 184

  scaffold43|si     338192 ATGTGCAAGCAAGGACGGAAGAAGGGAAGAAGGGTGCAAT---TTACAAT 338238
                              vi i       i ---------- i  i    i    ---v      
C genome_2_9627        183 ATGGACGAGCAAGGGC----------AGGAGGGGTACAATATGGTACAAT 144

  scaffold43|si     338239 ATGGCTATCTTGAAGTAAACAG--------TCACAACACCACTTATTTTT 338280
                            v v   i  i        i  --------   vi i    v v      
C genome_2_9627        143 AGGCCTACCTCGAAGTAAATAGGGTAACTTTCAAGATACCAATAATTTTT 94

  scaffold43|si     338281 CACAGTGTT-AAAATACTATTTTTTGACAGGTTACAAGTACAAATAAAAT 338329
                              v     -    ii   vi  iv  ivvi   i        viv    
C genome_2_9627         93 CACCGTGTTAAAAACGCTAACTTCAGATTTATTATAAGTACAATCCAAAT 44

  scaffold43|si     338330 ATATCTTTTGAAATTTGTGGATCTTGTTAT--GGTAT 338364
                           i          v        vv   i v  --     
C genome_2_9627         43 GTATCTTTTGACATTTGTGGTACTTATAATCCGGTAT 7

Matrix = 20p43g.matrix
Kimura (with divCpGMod) = 23.15
Transitions / transversions = 1.24 (51/41)
Gap_init rate = 0.05 (21 / 417), avg. gap size = 1.57 (33 / 21)


527 21.62 0.90 0.00 scaffold43|size830363 340026 340136 (489242) genome_11_89010-9]2#Unspecified 1 112 (367) m_b850s001i3 135053

  scaffold43|si     340026 ATTTTGTTGAAGGAATAGCAGATAGCAAATAGCAATTCTAGCAATTAAAT 340075
                                   viivi      i      i      v               i
  genome_11_890          1 ATTTTGTTCGGCAAATAGCGGATAGCGAATAGCTATTCTAGCAATTAAAC 50

  scaffold43|si     340076 TTAATATTTCTCTATTG-ATAGAAATCATGATTTTGTTATCAATTCTGAA 340124
                           i    v           - ii   i             i v  v  v i 
  genome_11_890         51 CTAATTTTTCTCTATTGAACGGAAGTCATGATTTTGTTGTAAAATCGGGA 100

  scaffold43|si     340125 TCACCTTGAATA 340136
                           iii  ii     
  genome_11_890        101 CTGCCCCGAATA 112

Matrix = 20p43g.matrix
Kimura (with divCpGMod) = 20.25
Transitions / transversions = 2.43 (17/7)
Gap_init rate = 0.01 (1 / 110), avg. gap size = 1.00 (1 / 1)


511 28.27 0.85 2.16 scaffold43|size830363 340140 340374 (489004) C rnd-1_family-849#DNA/PIF-Harbinger (972) 258 27 m_b850s001i5 135054

  scaffold43|si     340140 TAGATTTCTTCTTTGGACAATCAGTGTTTTGTTTGGTAGATCTGCACCCG 340189
                             v        i i    vvv  i        i v   v i --  v  i
C rnd-1_family-        258 TACATTTCTTCCTCGGACTTGCAATGTTTTGTCTCGTACACC--CAACCA 211

  scaffold43|si     340190 TTGCTC-ACAAAAAGAGAGACAAGGTCGTCAACTTTTG-CAGGGGTCACA 340237
                             -   -  i  ?v    ?  i  ?     i  i  i -  i?  -  ?v
C rnd-1_family-        210 TT-CTCAACGAANCGAGANACGAGNTCGTCGACCTTCGTCAANGG-CANC 163

  scaffold43|si     340238 CAAAAGTGGCATTGAAATTCACCAAAATGGTCTCTTGCAGAGAGATAATA 340287
                            i   vv i   i?i  ?  v  i  ?i      v? v   ?  iii   
C rnd-1_family-        162 CGAAATAGACATCNGAANTCTCCGAANCGGTCTCGNGAAGANAGGCGATA 113

  scaffold43|si     340288 AGTGTGTCCATGGAAGCTAGCAAGGAGAGACTCTGTGTAAGAAATTTGAC 340337
                           ?  ?i  i  i i v v?  v?v    ii   - ?i vv vv      vi
C rnd-1_family-        112 NGTNCGTTCACGAACGGNAGGNTGGAGGAACT-TNCGGTACCAATTTGCT 64

  scaffold43|si     340338 TGGCATATTTCACCAGACGAGTAATAGAATGCATTCG 340374
                            v i ? iv i?   i  vi v v viv ?       
C rnd-1_family-         63 TCGTANACATTNCCAAACCGGAATTCATANGCATTCG 27

Matrix = 20p43g.matrix
Kimura (with divCpGMod) = 30.66
Transitions / transversions = 1.17 (35/30)
Gap_init rate = 0.03 (7 / 234), avg. gap size = 1.00 (7 / 7)

586 22.15 1.23 2.50 scaffold43|size830363 340140 340301 (489077) C rnd-1_family-1171#DNA/PIF-Harbinger (127) 450 291 m_b850s001i4 135054

  scaffold43|si     340140 TAGATTTCTTCTTTGGACAATCAGTGTTTTGTTTGGTAGATCTGCACCCG 340189
                             v        i i    vvv  i           i  v i --  v  i
C rnd-1_family-        450 TACATTTCTTCCTCGGACTTGCAATGTTTTGTTTGATACACC--CAACCA 403

  scaffold43|si     340190 TTGCTCA-CAAAAAGAGAGACAAGGTCGTCAACTTTTG-CAGGGGTCACA 340237
                             -    - i  ?v    ?  ?  ?     i  i  i -  i?  -  ??
C rnd-1_family-        402 TT-CTCAACGAANCGAGANACNAGNTCGTCGACCTTCGTCAANGG-CANN 355

  scaffold43|si     340238 CAAAAGTGGCATTGAAATTCACCAAAATGGTCTCTTGCAGAGAGATAATA 340287
                            i   vv i   i i     v     ii       v v   ?  i i   
C rnd-1_family-        354 CGAAACAGACATCGGAATTCTCCAAAGCGGTCTCTGGAAGANAGGTGATA 305

  scaffold43|si     340288 AGTGTGTCCATGGA 340301
                           ?  ?i  i  i i 
C rnd-1_family-        304 NGTNCGTTCACGAA 291

Matrix = 20p43g.matrix
Kimura (with divCpGMod) = 21.02
Transitions / transversions = 1.92 (23/12)
Gap_init rate = 0.04 (6 / 161), avg. gap size = 1.00 (6 / 6)


577 20.44 3.27 10.49 scaffold43|size830363 340643 340795 (488583) genome_11_89010-9]2#Unspecified 233 375 (104) m_b850s001i6 135053

  scaffold43|si     340643 TACATAGGTAT-----GTGAAATGTTGAAAAAGATGAGACAGGGAATGCT 340687
                              i  i    -----   i i  v  v    i --- i i  i  i   
  genome_11_890        233 TACGTAAGTATACTGGGTGGAGTGGTGCAAAAAA---GGCGGGAAACGCT 279

  scaffold43|si     340688 ATTCAAAATCACTATCTGCTACTGGGCTATGTCTATTTGAAATGGTCAAA 340737
                               i ------------   i   i           i         i  
  genome_11_890        280 ATTCGA------------CTATTGGACTATGTCTATTCGAAATGGTCGAA 317

  scaffold43|si     340738 TAACATCTGTTATGTGACAATTAGACTGTGCTAAATGGAATAGCCGAATA 340787
                             i  i   i   vi   i   v    vi       v      i      
  genome_11_890        318 TAGCACCTGCTATTCGACGATTTGACTTCGCTAAATCGAATAGTCGAATA 367

  scaffold43|si     340788 GAATATTG 340795
                              v    
  genome_11_890        368 GAAAATTG 375

Matrix = 20p43g.matrix
Kimura (with divCpGMod) = 16.24
Transitions / transversions = 3.00 (21/7)
Gap_init rate = 0.11 (16 / 152), avg. gap size = 1.25 (20 / 16)


482 27.55 8.71 5.13 scaffold43|size830363 340798 341061 (488317) rnd-1_family-556#Unknown 56 328 (719) m_b850s001i7 135055

  scaffold43|si     340798 CTTCCTGTTGCC-TTTCTTCTTGATGCACAGGATTACAAGGCAGGTAAAG 340846
                                       -                 iiv i  ?  i  i  ?i i
  rnd-1_family-         56 CTTCCTGTTGCCCTTTCTTCTTGATGCACAAACTCACNAGACAAGTNGAA 105

  scaffold43|si     340847 TGATTTTGAGCTCTTACCTTTTGAACTCTTTATCTGTTGAACTCTTATCT 340896
                           ii ---  ?ii v  i--- i   iivv   ----- ?  iii   i  i
  rnd-1_family-        106 CAA---TGNATTGTTG---TCTGAGTGATTT-----TNGAGTCCTTGTCC 144

  scaffold43|si     340897 TTTGGGTTGACCATGGCACAACATAC-ACACGTTTAGAAGA------CCA 340939
                                i iii v  ?     i  i  -  i i   ? i? i------  ?
  rnd-1_family-        145 TTTGGATCAGCGATNGCACAGCACACAACGCATTTNGGNGGACACTTCCN 194

  scaffold43|si     340940 AA-------CACATTCAGT-----AGCACCATCACTATCATTTGACTGAC 340977
                             ------- i vv  i  -----  vii i     v  v  i      i
  rnd-1_family-        195 AACCTTCTTCGCCGTCGGTTCTGGAGAGTCGTCACTCTCCTTCGACTGAT 244

  scaffold43|si     340978 CTTGTAC--TGGACACATTTTTGCTTTTTGCTTTTTTAATGCTGAAGGTT 341025
                            v  iv --   i   v  i ---ii  i  i  iv ?vi   vi??   
  rnd-1_family-        245 CATGCTCCTTGGGCACCTTCT---CCTTCGCCTTCGTNCCGCTTGNNGTT 291

  scaffold43|si     341026 AATCTACCTGTTCATGAGTC-ATGTAACTTCCATATG 341061
                           ??i  ?  ?    v  v   - i         i i? 
  rnd-1_family-        292 NNCCTNCCNGTTCTTGCGTCAACGTAACTTCCGTGNG 328

Matrix = 20p43g.matrix
Kimura (with divCpGMod) = 32.80
Transitions / transversions = 2.83 (51/18)
Gap_init rate = 0.08 (21 / 263), avg. gap size = 1.76 (37 / 21)


1365 26.41 7.94 1.16 scaffold43|size830363 341062 341628 (487750) C rnd-5_family-505#Unknown (848) 1013 409 m_b850s001i8 135056

  scaffold43|si     341062 TCATCATTGGTACACTTCTTCAACTTGTAATGGCTATCTGG--CAATCCT 341109
                             i    iii iv i              vivi  ?     --ii     
C rnd-5_family-       1013 TCGTCATCAATGAATTTCTTCAACTTGTACCTACTNTCTGGAGTGATCCT 964

  scaffold43|si     341110 CTCTTTGACATACTTCAAAGCCTCCTTCTGCCATTTGGAATTC---CCCT 341156
                           i              vi??  ? ii        i iv     v---ii  
C rnd-5_family-        963 TTCTTTGACATACTTGGNNGCNTTTTTCTGCCACTCTGAATTAGAATTCT 914

  scaffold43|si     341157 CCAACTATCTGTCAATTTCATCATCAATTGCTTTCACACTT-ACTTGTCC 341205
                            v --  iiii  i  vv     v i-ii  vi i      -  v vi  
C rnd-5_family-        913 CGA--TACTCATCGATGGCATCAACG-CCGCACTTACACTTGACGTTCCC 867

  scaffold43|si     341206 TC--------------------CAAAAGGAGAACC-AGGCACGAGACCCC 341234
                           v --------------------i      i     -i  v? i ?v  ? 
C rnd-5_family-        866 GCGGGGAGAACCACACGCGCAGTAAAAGGGGAACCCGGGANCAANTCCNC 817

  scaffold43|si     341235 TAATGGGATTCATAGCCTTATAGCTGGTTGCAAGCTGAAAGAGAACATCT 341284
                           v?  i        ?i? i i  ??i   ?  ?  i ?   v  v  i   
C rnd-5_family-        816 GNATAGGATTCATNANCCTGTANNCGGTNGCNAGTTNAAATAGTACGTCT 767

  scaffold43|si     341285 TTCAT---TGTAATTTTCAAGGGTTTATGAT-CACT-TTGCATTGTATCA 341329
                                ---   v i      iv i  ?  i - iv -   v  ? i?v?i
C rnd-5_family-        766 TTCATGGATGTCACTTTCAAATGCTTNTGGTGCGATATTGAATNGCNGNG 717

  scaffold43|si     341330 TAGCCTTTACCAATTGGATGATGGCCTTATAGAAAAGCAGCATTTAAGAA 341379
                             i    --  vi?   ?- ?   ii  iv  ii     iiii  v i  
C rnd-5_family-        716 TAACCTT--CCCGNTGGN-GNTGGTTTTGAAGGGAAGCAATGCTTCAAAA 670

  scaffold43|si     341380 TGAAACTAACATTCATTGCCATCTTCTTGAATTCTCACATTACTCGTTGC 341429
                               i ii  i  i i?           i       v  -   vv i   
C rnd-5_family-        669 TGAAGCCGACGTTTACNGCCATCTTCTTAAATTCTCTCA-TACGAGCTGC 621

  scaffold43|si     341430 TGCATTGGAGCTCCCTTAGGAAATTGAAAGTACATTCCATCTAAGTAGCA 341479
                             iv ?  v i?     i ?    v      v   v     v i   ? ?
C rnd-5_family-        620 TGTTTNGGTGTNCCCTTGGNAAATGGAAAGTTCATGCCATCAAGGTANCN 571

  scaffold43|si     341480 TGTCATCTCGTC-------TCCTGTGCCCAATTCGATCTCGCCACGATTT 341522
                           ?     i  i  -------i   v? vi v    v i  i i   i    
C rnd-5_family-        570 NGTCATTTCATCGACCCTACCCTTNGATCTATTCCACCTTGTCACAATTT 521

  scaffold43|si     341523 CCTGGATTATTTCACTCGCCTTGGGCAATGACAACTGTGTC-TCTGGATC 341571
                            ?v    v  i iiivi     v     v i ii       -    ? i 
C rnd-5_family-        520 CNGGGATGATCTTGTGTGCCTTTGGCAAGGGCGGCTGTGTCNTCTGNACC 471

  scaffold43|si     341572 AT--CAAT-AATC-TCTTCCAAACTAT-AAGGAAAATATGACGCAGTCCC 341616
                             --ii  -  ? -         ii  -v i vi  i vi  i ?v   i
C rnd-5_family-        470 ATACTGATGAANCTTCTTCCAAATCATCCAAGTGAACAAAACACNCTCCT 421

  scaffold43|si     341617 TTGTGATGGGAT 341628
                            i     ?    
C rnd-5_family-        420 TCGTGATNGGAT 409

Matrix = 20p43g.matrix
Kimura (with divCpGMod) = 32.88
Transitions / transversions = 2.02 (99/49)
Gap_init rate = 0.04 (21 / 566), avg. gap size = 2.48 (52 / 21)


1569 23.04 2.74 0.90 scaffold43|size830363 341191 341628 (487750) rnd-1_family-556#Unknown 555 1000 (47) m_b850s001i9 135055

  scaffold43|si     341191 CACACTTACTTGTCCTCCAAAAGGAGAACCAGGCACGAGACCCCTAATGG 341240
                            i   iv  ivv    ? ii    ?     v     ? ??    vi  v 
  rnd-1_family-        555 CGCACCGACCGTTCCTNCGGAAGGNGAACCTGGCACNANNCCCCGGATTG 604

  scaffold43|si     341241 GATTCATAGCCTTATAGCTGGTTGCAAGCTGAAAGAGAACATCTTTCATT 341290
                                  ?iiviv   i i   ?  ?  i v   ?  ?     i     ?
  rnd-1_family-        605 GATTCATNATGCGATAACCGGTNGCNAGTTCAAANAGNACATCCTTCATN 654

  scaffold43|si     341291 GTAATTTTCAAGGGTTTATGATCACTTTGCATTGTATCATAGCCTTTACC 341340
                            ?? ii     iv i  i    vi v   v  i ivv i  ?  i  ?  
  rnd-1_family-        655 GNNACCTTCAAATGCTTGTGATGGCGTTGAATCGCCGCGTANCCCTTNCC 704

  scaffold43|si     341341 AATTGGATGATGGCCTTATAGAAAAGCAGCATTTAAGAATGAAACTAACA 341390
                           vii    - i    i ii--  i     iiii  v i      i v    
  rnd-1_family-        705 CGCTGGA-GGTGGCTTCG--GAGAAGCAATGCTTCAAAATGAAGCGAACA 751

  scaffold43|si     341391 TTCATTGCCATCTTCTTGAATTCTCACATTACTCGTTGCTGCATTGGAGC 341440
                             ? i?              i    v   ?  ?v i  i   v i  v i
  rnd-1_family-        752 TTNACNGCCATCTTCTTGAACTCTCTCATNACNAGCTGTTGCTTCGGCGT 801

  scaffold43|si     341441 TCCCTTAGGAAATTGAAAGTACATTCCATCTAAGTAGCATGTCATCTCGT 341490
                           ?     v ?i  vv      v   ?  i  ?     ? i?          
  rnd-1_family-        802 NCCCTTTGNGAAAGGAAAGTTCATNCCGTCNAAGTANCGNGTCATCTCGT 851

  scaffold43|si     341491 C-------TCCTGTGCCCAATTCGATCTCGCCACGATTTCCTGGATTATT 341533
                            -------i   vi v  ?    v    ?  ?  ?    - v    v   
  rnd-1_family-        852 CGACTCTNCCCTTCGACCNATTCCATCTNGCNACNATTT-CGGGATGATT 900

  scaffold43|si     341534 TCACTCGCCTTGGGCAATGACAACTGTGT-CTCTGGATCA---TCAATAA 341579
                            iiiv      v  ? i? i  i   ?  -?    ? i  ---   ?? i
  rnd-1_family-        901 TTGTGCGCCTTTGGNAGNGGCAGCTGNGTNNTCTGNACCATNCTCANNAG 950

  scaffold43|si     341580 TCTCTTCCAAACTAT-AAGGAAAATATGACGCAGTCCCTTGTGATGGGAT 341628
                           ii         iv  -v ? vi  v vv    ??   i          i 
  rnd-1_family-        951 CTTCTTCCAAATGATCCANGCGAAGAGCACGCNNTCCTTTGTGATGGGGT 1000

Matrix = 20p43g.matrix
Kimura (with divCpGMod) = 26.18
Transitions / transversions = 1.56 (61/39)
Gap_init rate = 0.02 (8 / 437), avg. gap size = 2.00 (16 / 8)


271 12.20 0.00 0.00 scaffold43|size830363 341629 341669 (487709) rnd-1_family-312#Unknown 1749 1789 (0) m_b850s001i10 135057

  scaffold43|si     341629 TATGGTATTTCATGCATTTGTTAGTGTTAGATGGACCAGGG 341669
                               v                 i  ?    ii     i   
  rnd-1_family-       1749 TATGCTATTTCATGCATTTGTTGGTNTTAGGCGGACCGGGG 1789

Matrix = 20p43g.matrix
Kimura (with divCpGMod) = 8.53
Transitions / transversions = 4.00 (4/1)
Gap_init rate = 0.00 (0 / 40), avg. gap size = 0.0 (0 / 0)


3438 7.69 0.00 0.00 scaffold43|size830363 341703 342144 (487234) C genome_2_13648#LTR/Copia (0) 584 143 m_b850s001i11 135058

  scaffold43|si     341703 CAAGACAGGCAATTTTCTACTTTGGCGATAAGTATCGCCAGACGGAGTCG 341752
                                            v                        i       
C genome_2_1364        584 CAAGACAGGCAATTTTCGACTTTGGCGATAAGTATCGCCAGATGGAGTCG 535

  scaffold43|si     341753 TCAGTTGTCGTCAATAGATTTTTGAGGTCGTCAACCGTTCGTCAGTTGGT 341802
                                         v                      v           v
C genome_2_1364        534 TCAGTTGTCGTCAAGAGATTTTTGAGGTCGTCAACCGGTCGTCAGTTGGG 485

  scaffold43|si     341803 TCGTCAGAGGTCGTCACAAAAGTTGTCAGGGGTCGTCAGGGTCATGTTTT 341852
                                v           v     i                   i v    
C genome_2_1364        484 TCGTCTGAGGTCGTCACTAAAGTCGTCAGGGGTCGTCAGGGTCGTTTTTT 435

  scaffold43|si     341853 GGTCGTCACTTGGGTTGTCAGTGGTCGTCAGGTGGAGTCGCACGGGTCGT 341902
                                          i     v                    i       
C genome_2_1364        434 GGTCGTCACTTGGGTCGTCAGGGGTCGTCAGGTGGAGTCGCATGGGTCGT 385

  scaffold43|si     341903 CACAGTAGATCTCTTGGGTAGTCAGTTTGGGTCATTAGTCGTCATGGTCG 341952
                                v             v       vv    i                
C genome_2_1364        384 CACAGAAGATCTCTTGGGTCGTCAGTTACGGTCGTTAGTCGTCATGGTCG 335

  scaffold43|si     341953 TCATCGAGTTGTACTGTTCGGGACTTGCTCTAACTGTACTTCTTAGTAGA 342002
                              iv    i                     v         v  i  i  
C genome_2_1364        334 TCACGGAGTCGTACTGTTCGGGACTTGCTCTCACTGTACTTATTGGTGGA 285

  scaffold43|si     342003 AGGTCGTGAAGTTGTCAGAAGGGTCATCAGAGTCGTCAGAAGGGTCGTCA 342052
                                       i    iiv     i                        
C genome_2_1364        284 AGGTCGTGAAGTCGTCAAGTGGGTCGTCAGAGTCGTCAGAAGGGTCGTCA 235

  scaffold43|si     342053 AGAGGTAATCGATGAGTCGTAACATTGGTCATCAAAAGGTCGTCACATAA 342102
                                                    v    i               vv  
C genome_2_1364        234 AGAGGTAATCGATGAGTCGTAACATGGGTCGTCAAAAGGTCGTCACCAAA 185

  scaffold43|si     342103 AGTCGTCAGGGTCGTCAAAAAGTCTTCACCAAAAGTCGTCAG 342144
                                                                     
C genome_2_1364        184 AGTCGTCAGGGTCGTCAAAAAGTCTTCACCAAAAGTCGTCAG 143

Matrix = 20p43g.matrix
Kimura (with divCpGMod) = 6.10
Transitions / transversions = 0.79 (15/19)
Gap_init rate = 0.00 (0 / 441), avg. gap size = 0.0 (0 / 0)


843 1.06 0.00 0.00 scaffold43|size830363 342148 342241 (487137) rnd-5_family-2377#Unknown 1 94 (0) m_b850s001i12 135059

  scaffold43|si     342148 GACAGGCATGTTTGGAAGATATTTCCACGTGGATCCACTTTTGGCGATAG 342197
                                                                             
  rnd-5_family-          1 GACAGGCATGTTTGGAAGATATTTCCACGTGGATCCACTTTTGGCGATAG 50

  scaffold43|si     342198 GCCTGGATAGGCCTTTCGTCCGAAGTCGTCAGTTGGTCAGTTTG 342241
                                               v                       
  rnd-5_family-         51 GCCTGGATAGGCCTTTCGTCAGAAGTCGTCAGTTGGTCAGTTTG 94

Matrix = 20p43g.matrix
Kimura (with divCpGMod) = 1.07
Transitions / transversions = 0.00 (0/1)
Gap_init rate = 0.00 (0 / 93), avg. gap size = 0.0 (0 / 0)


438 19.33 9.24 0.00 scaffold43|size830363 342212 342330 (487048) rnd-5_family-2378#LTR/Gypsy 45 174 (33) m_b850s001i13 135060

  scaffold43|si     342212 TTCGTCCGAAGT-CGTC--A-GTTGGTCAG---TTTGT--AA--TTCATC 342250
                               i    v  -    -- -   v   v ---  i  --  --   i  
  rnd-5_family-         45 TTCGCCCGACGTTCGTCTNATGTTCGTCCGACGTTCGTCCAACGTTCGTC 94

  scaffold43|si     342251 CGATGTTTGTCCGATGTTTGTCCGATGTTCGTTAGACGTTCGTCCTATGT 342300
                           ?  i   i      ii  iv  v  ii   ? i            v    
  rnd-5_family-         95 NGACGTTCGTCCGACATTCTTCAGACATTCNTCAGACGTTCGTCCAATGT 144

  scaffold43|si     342301 TTGTCCAACGTTCGTCCGACGTTCGTCCGA 342330
                            i     ii        i        i i 
  rnd-5_family-        145 TCGTCCAGTGTTCGTCCAACGTTCGTTCAA 174

Matrix = 20p43g.matrix
Kimura (with divCpGMod) = 18.10
Transitions / transversions = 2.83 (17/6)
Gap_init rate = 0.05 (6 / 118), avg. gap size = 1.83 (11 / 6)

1469 10.15 0.00 1.93 scaffold43|size830363 342256 342466 (486912) rnd-5_family-2378#LTR/Gypsy 1 207 (0) m_b850s001i14 135060

  scaffold43|si     342256 TTTGTCCGATGTTTGTCCGATGTTCGTTAGACGTTCGTCCTATGTTTGTC 342305
                             i          i   v  i      iv    ?            i i 
  rnd-5_family-          1 TTCGTCCGATGTTCGTCAGACGTTCGTCCGACGNTCGTCCTATGTTCGCC 50

  scaffold43|si     342306 CAACGTTCGTCCGACGTTCGTCCGACATTCTTCCGACGTTCGTCTAACGT 342355
                            i         i? i           i   v   i         ?i    
  rnd-5_family-         51 CGACGTTCGTCTNATGTTCGTCCGACGTTCGTCCAACGTTCGTCNGACGT 100

  scaffold43|si     342356 TTGTCAGACATTCTTCAGACATTCTTCAGACATTCGTCCAATGTTTGTCC 342405
                            i   v                  ?      i             i    
  rnd-5_family-        101 TCGTCCGACATTCTTCAGACATTCNTCAGACGTTCGTCCAATGTTCGTCC 150

  scaffold43|si     342406 AGTGTTCGTCCAACGTTCGTTCAATGTAGAGAGAGTGTAGTTAACGCATG 342455
                                                     ----                 iv 
  rnd-5_family-        151 AGTGTTCGTCCAACGTTCGTTCAATG----GAGAGTGTAGTTAACGCGAG 196

  scaffold43|si     342456 TTGCAAGTGCG 342466
                                      
  rnd-5_family-        197 TTGCAAGTGCG 207

Matrix = 20p43g.matrix
Kimura (with divCpGMod) = 6.18
Transitions / transversions = 3.20 (16/5)
Gap_init rate = 0.02 (4 / 210), avg. gap size = 1.00 (4 / 4)


978 8.62 10.84 2.22 scaffold43|size830363 342468 342633 (486745) rnd-1_family-1057#Unknown 1 180 (15) m_b850s001i15 135061

  scaffold43|si     342468 TGAACCAACATGTCAATGTCACAGTGCATTTGTGACAAATTTTTATTACG 342517
                               iv   i    i i           i                     
  rnd-1_family-          1 TGAATGAACGTGTCGACGTCACAGTGCACTTGTGACAAATTTTTATTACG 50

  scaffold43|si     342518 CGTCACTCTATCGTTGATCGTTCACGGATTGTGCTAA-CCTTCTTGTCAA 342566
                           i        v                   i    v  -    i       
  rnd-1_family-         51 TGTCACTCTCTCGTTGATCGTTCACGGATCGTGCAAAGCCTTTTTGTCAA 100

  scaffold43|si     342567 AAAA-----GAA------------TGCATTCATGCATTTTTGCAGTTTAA 342599
                               -----   ------------   i              ?v ??   
  rnd-1_family-        101 AAAATGCATGAACGATCACGATCTTGCGTTCATGCATTTTTGNTGNNTAA 150

  scaffold43|si     342600 AACATAGGATAAAGTACATACTAAAATTTTGCAC 342633
                                     v       ----            
  rnd-1_family-        151 AACATAGGATCAAGTACA----AAAATTTTGCAC 180

Matrix = 20p43g.matrix
Kimura (with divCpGMod) = 6.23
Transitions / transversions = 1.80 (9/5)
Gap_init rate = 0.04 (7 / 165), avg. gap size = 3.14 (22 / 7)


485 14.28 2.97 2.97 scaffold43|size830363 342574 342674 (486704) C rnd-1_family-986#DNA/PIF-Harbinger (0) 615 515 m_b850s001i16 135062

  scaffold43|si     342574 TGCATTCATGCATTTTTGCAGTTTAAAACATAGGATAAAGTACATACTAA 342623
                              i                 v              v             
C rnd-1_family-        615 TGCGTTCATGCATTTTTGCAGGTTAAAACATAGGATCAAGTACATACTAA 566

  scaffold43|si     342624 AATTTTGCACCAAAGGATTAGGGAAATTTACATT-GAA--AATGAAAACA 342670
                                        v ---   vvi     ii  i-   -- i v   iv 
C rnd-1_family-        565 AATTTTGCACCAATG---TAGCTGAATTTGTATCAGAATTAGTCAAAGAA 519

  scaffold43|si     342671 GCAA 342674
                               
C rnd-1_family-        518 GCAA 515

Matrix = 20p43g.matrix
Kimura (with divCpGMod) = 14.76
Transitions / transversions = 1.00 (7/7)
Gap_init rate = 0.05 (5 / 100), avg. gap size = 1.20 (6 / 5)


1988 12.45 11.54 0.74 scaffold43|size830363 342637 343000 (486378) C genome_2_112380-9]2#Unspecified (0) 672 270 m_b850s001i17 135063

  scaffold43|si     342637 AGGATT--AGGGAAATTTACATTGAAAATGAAAACAG--CAA------AC 342676
                               i --              ii             --   ------  
C genome_2_1123        672 AGGACTTAAGGGAAATTTACATCAAAAATGAAAACAGTCCAATTTGATAC 623

  scaffold43|si     342677 TTTCAATAAGAATTAGGTATTTTAAACAGTATTTGAAGGCATTGTGGGTG 342726
                               v          v             i  v  i              
C genome_2_1123        622 TTTCCATAAGAATTATGTATTTTAAACAGCATGTGGAGGCATTGTGGGTG 573

  scaffold43|si     342727 GGGTTGCCAGAAAGGTGAGTTATCTGCAGCAGACAAAATTATTCAATTCC 342776
                                    i                       v   ii           
C genome_2_1123        572 GGGTTGCCAAAAAGGTGAGTTATCTGCAGCAGAGAAAGCTATTCAATTCC 523

  scaffold43|si     342777 TAACACTATGTATTT-------------------AAATCATGTTTTCGTG 342807
                             i --  i      -------------------               i
C genome_2_1123        522 TAGC--TACGTATTTTTTAATTTTTGAGAAAGTTAAATCATGTTTTCGTA 475

  scaffold43|si     342808 CATTGTTTTGACGCACATCTCCAAATTTTCAACGGTGATAAAAAAGTACA 342857
                                    i   i      iv  v i  i    vvv  vvi        
C genome_2_1123        474 CATTGTTTTAACGTACATCTTGAACTCTTTAACGTACATTTGAAAGTACA 425

  scaffold43|si     342858 CAGTACAATCGAC-GTACAGAGAACGTCCAAAAGAACATAAATGTACTTT 342906
                                       v-        v  i   i    v               
C genome_2_1123        424 CAGTACAATCGAAAGTACAGAGTACATCCGAAAGTACATAAATGTACTTT 375

  scaffold43|si     342907 ------------GTACTCCTTTGTGATTTCCCATAGAAAACATGTTGATT 342944
                           ------------      i   i         i  v    i  i      
C genome_2_1123        374 CGGATGTACTTTGTACTCTTTTATGATTTCCCGTATAAAATATATTGATT 325

  scaffold43|si     342945 CCCATGTGACAATGTACCTTAGGATGTACTTTGTACTCTCAAAAGGGAAT 342994
                               i            i  v                i      vv   -
C genome_2_1123        324 CCCACGTGACAATGTACTTTCGGATGTACTTTGTACTTTCAAAACTGAA- 276

  scaffold43|si     342995 AGTACA 343000
                                 
C genome_2_1123        275 AGTACA 270

Matrix = 20p43g.matrix
Kimura (with divCpGMod) = 12.52
Transitions / transversions = 1.50 (27/18)
Gap_init rate = 0.02 (9 / 363), avg. gap size = 5.00 (45 / 9)


4249 7.16 1.47 0.00 scaffold43|size830363 343000 343544 (485834) C rnd-1_family-986#DNA/PIF-Harbinger (62) 553 1 m_b850s001i18 135064

  scaffold43|si     343000 ATGTAGCTGAATTTGTATCAGAATTGGTCAAAGAAGCAATATGCTATACA 343049
                                                    i                 i    v 
C rnd-1_family-        553 ATGTAGCTGAATTTGTATCAGAATTAGTCAAAGAAGCAATATGTTATAAA 504

  scaffold43|si     343050 TGTGTATTCTTGTAGAGTAAATCTATTTAGTTTCTTCATATTAAGAACAC 343099
                                                                             
C rnd-1_family-        503 TGTGTATTCTTGTAGAGTAAATCTATTTAGTTTCTTCATATTAAGAACAC 454

  scaffold43|si     343100 TAGCTGCGTCATGAAGGTGGGCAGAGACAGAACCAAATACAGTACTAATT 343149
                                            i            i                   
C rnd-1_family-        453 TAGCTGCGTCATGAAGGCGGGCAGAGACAGGACCAAATACAGTACTAATT 404

  scaffold43|si     343150 CCATTTGGCAAAAGCACTGTTTCAACGTTACTACTATGGCACTTTTTGCA 343199
                                                         v   i               
C rnd-1_family-        403 CCATTTGGCAAAAGCACTGTTTCAACGTTAATACCATGGCACTTTTTGCA 354

  scaffold43|si     343200 CCCCATGTAAAATGCTTGTTGTGTTTGGGCATATCTTTCTTTTCTTGGAG 343249
                               i    i  i   i          v                      
C rnd-1_family-        353 CCCCGTGTAGAACGCTCGTTGTGTTTGTGCATATCTTTCTTTTCTTGGAG 304

  scaffold43|si     343250 CACCTG--------CCATCTGGTTCTGAAAGCGGTTGACAAATTCTGACA 343291
                                i--------         i      i    i              
C rnd-1_family-        303 CACCTACATAATCTCCATCTGGTCCTGAAAACGGTCGACAAATTCTGACA 254

  scaffold43|si     343292 ATCAAGCAATATATGAAACCAAATATATCAAATGTCAGAAAGTTTAGACT 343341
                              i      vv                      v              i
C rnd-1_family-        253 ATCGAGCAATCAATGAAACCAAATATATCAAATGGCAGAAAGTTTAGACC 204

  scaffold43|si     343342 TTTGATTTCAACAATTCTTCCATCAACATTGTGTCTTATTTTGTCTTGGT 343391
                                i                                    i     i 
C rnd-1_family-        203 TTTGACTTCAACAATTCTTCCATCAACATTGTGTCTTATTTTATCTTGAT 154

  scaffold43|si     343392 TTACTGTTTGTTGTATTGCTTGGAAGAATATTGGGAAAATATCTAAGAAG 343441
                                v                                vi      i  v
C rnd-1_family-        153 TTACTCTTTGTTGTATTGCTTGGAAGAATATTGGGAAATCATCTAAAAAC 104

  scaffold43|si     343442 CTTGGTGACAAATAATGTTTCTTTGTTGCATATCAAGGTAAAAGAAGGAC 343491
                                    v            v i    v             v   iv 
C rnd-1_family-        103 CTTGGTGACCAATAATGTTTCTGTATTGCTTATCAAGGTAAAATAAGATC 54

  scaffold43|si     343492 CAGCACCATGCAGGTGGCCATCTCTTTGGACTCCCTCAAAAGACTAACTT 343541
                               i           i                              v  
C rnd-1_family-         53 CAGCGCCATGCAGGTGACCATCTCTTTGGACTCCCTCAAAAGACTAAATT 4

  scaffold43|si     343542 GCA 343544
                              
C rnd-1_family-          3 GCA 1

Matrix = 20p43g.matrix
Kimura (with divCpGMod) = 6.27
Transitions / transversions = 1.60 (24/15)
Gap_init rate = 0.00 (1 / 544), avg. gap size = 8.00 (8 / 1)


10980 0.99 0.16 0.16 scaffold43|size830363 343546 344759 (484619) C rnd-5_family-2365#Unknown (0) 1271 58 m_b850s001i19 135065

  scaffold43|si     343546 TATAAAAGCAACTCTTCTGGATGAAATGCATAACAGCACGGAGTTGAATT 343595
                                                                             
C rnd-5_family-       1271 TATAAAAGCAACTCTTCTGGATGAAATGCATAACAGCACGGAGTTGAATT 1222

  scaffold43|si     343596 GACTAAAGTGGTGTCGTTTGCTACTGAAATCACAGTCAGACCTGCAAAAG 343645
                                        i                                    
C rnd-5_family-       1221 GACTAAAGTGGTGCCGTTTGCTACTGAAATCACAGTCAGACCTGCAAAAG 1172

  scaffold43|si     343646 TAATTTCCTGGTTGCTAACTGCTTGAAATATGTTTGGTTTGCTAGCAACC 343695
                                                    i                        
C rnd-5_family-       1171 TAATTTCCTGGTTGCTAACTGCTTGGAATATGTTTGGTTTGCTAGCAACC 1122

  scaffold43|si     343696 AGTGAGTACATTCCAAGGG-AAGCCATGAAATGACATCCTTGGTTTGCCA 343744
                                              -                              
C rnd-5_family-       1121 AGTGAGTACATTCCAAGGGGAAGCCATGAAATGACATCCTTGGTTTGCCA 1072

  scaffold43|si     343745 TTTGATGTTGCACAGGCGTCATTGTGACGACAATTGTGGCTAGGTCTCCT 343794
                                       v           ?                         
C rnd-5_family-       1071 TTTGATGTTGCAGAGGCGTCATTGNGACGACAATTGTGGCTAGGTCTCCT 1022

  scaffold43|si     343795 AACTGACATTATCTGGGACAATTTCCTGTTGTCAAGTATTAATGTGGTAA 343844
                                                                             
C rnd-5_family-       1021 AACTGACATTATCTGGGACAATTTCCTGTTGTCAAGTATTAATGTGGTAA 972

  scaffold43|si     343845 CTTAGACAGTAAAGTATACTTATCAGTTATTAGGACTACCTAATAATGCA 343894
                                                                             
C rnd-5_family-        971 CTTAGACAGTAAAGTATACTTATCAGTTATTAGGACTACCTAATAATGCA 922

  scaffold43|si     343895 ATGTGAGAAAAAGACAATTGTCCTCAAAAAATACATGGTTTTTTGTCAAG 343944
                                                                      -      
C rnd-5_family-        921 ATGTGAGAAAAAGACAATTGTCCTCAAAAAATACATGGTTTTT-GTCAAG 873

  scaffold43|si     343945 CTTTTTTCTGTATGTAATCGGGATGGAGAGTTGTATGGTGGTGTTGTACA 343994
                                 -                                           
C rnd-5_family-        872 CTTTTT-CTGTATGTAATCGGGATGGAGAGTTGTATGGTGGTGTTGTACA 824

  scaffold43|si     343995 AGAGTGCATCGTACCATACGGTACTAAATGTGGTTTCTCGTTGTGCCACC 344044
                                                                             
C rnd-5_family-        823 AGAGTGCATCGTACCATACGGTACTAAATGTGGTTTCTCGTTGTGCCACC 774

  scaffold43|si     344045 TGTTTTGAGACTCACAGAAATTCACAAATACAAGAGGAGAGGTTTTGGGT 344094
                                                                             
C rnd-5_family-        773 TGTTTTGAGACTCACAGAAATTCACAAATACAAGAGGAGAGGTTTTGGGT 724

  scaffold43|si     344095 GAAAACGAGTGGATTTGGGTGTATGCATTTAAAGTTGCATAGATATAGTT 344144
                                                                             
C rnd-5_family-        723 GAAAACGAGTGGATTTGGGTGTATGCATTTAAAGTTGCATAGATATAGTT 674

  scaffold43|si     344145 CAATAGTTTTGTTTAAGGAGAGATTGCTCCGTAACATTTTCCTTTT-ACG 344193
                                          i                              -   
C rnd-5_family-        673 CAATAGTTTTGTTTAGGGAGAGATTGCTCCGTAACATTTTCCTTTTTACG 624

  scaffold43|si     344194 ACGATGCTTTTATCATTCATGATCATCTGTGGGAACTTTTCCATTTCATG 344243
                                                                           i 
C rnd-5_family-        623 ACGATGCTTTTATCATTCATGATCATCTGTGGGAACTTTTCCATTTCACG 574

  scaffold43|si     344244 AAGCAAATAGACTTCCCACTCAAGGGTGATGAATGGATTGTTCATTCAAG 344293
                                                               v             
C rnd-5_family-        573 AAGCAAATAGACTTCCCACTCAAGGGTGATGAATGGTTTGTTCATTCAAG 524

  scaffold43|si     344294 AAGACAATATAGCAAGTGATTATTGTTGTTGACTGTTGATGCAGCTCCGA 344343
                                                                             
C rnd-5_family-        523 AAGACAATATAGCAAGTGATTATTGTTGTTGACTGTTGATGCAGCTCCGA 474

  scaffold43|si     344344 GTTGCAAAATTCACCAAGCAGGTGGATGAAGTTCTCACCTTGGTACTGCC 344393
                                                                             
C rnd-5_family-        473 GTTGCAAAATTCACCAAGCAGGTGGATGAAGTTCTCACCTTGGTACTGCC 424

  scaffold43|si     344394 ATTGGTTTCTCCACCCTCAATTAACAAACTAATACCTGCCATGCTGGTAC 344443
                                                                             
C rnd-5_family-        423 ATTGGTTTCTCCACCCTCAATTAACAAACTAATACCTGCCATGCTGGTAC 374

  scaffold43|si     344444 ACTGTAATTCTCAAGTGCAGTGGGCAGATACGATAACAGATGCTGGGGGT 344493
                                                                i            
C rnd-5_family-        373 ACTGTAATTCTCAAGTGCAGTGGGCAGATACGATAACGGATGCTGGGGGT 324

  scaffold43|si     344494 AGGTAGAAGAGGAGTTTGAAGTCAGATGTCAATCATGCAACAATCATCCA 344543
                              i            i                                 
C rnd-5_family-        323 AGGCAGAAGAGGAGTTCGAAGTCAGATGTCAATCATGCAACAATCATCCA 274

  scaffold43|si     344544 GGAAAGGTTGTCTGATCAAATGCAGCTGCTTATGTGTTTTTGACTCACAA 344593
                                                         v         i       i 
C rnd-5_family-        273 GGAAAGGTTGTCTGATCAAATGCAGCTGCTGATGTGTTTTCGACTCACGA 224

  scaffold43|si     344594 TTCAACAATGAATCCAATGGATGGTTCATAATTCTCTTTCACTTTGGTTG 344643
                                                                             
C rnd-5_family-        223 TTCAACAATGAATCCAATGGATGGTTCATAATTCTCTTTCACTTTGGTTG 174

  scaffold43|si     344644 CATGGTATAGGATGGTTAATTACCCAAGCCATTGTAATAAGTCAAAGTAA 344693
                                                                             
C rnd-5_family-        173 CATGGTATAGGATGGTTAATTACCCAAGCCATTGTAATAAGTCAAAGTAA 124

  scaffold43|si     344694 AAATAATTAAATTAATGACTCATTAGGTATGAATTAAAATCCACAAACTT 344743
                                                                             
C rnd-5_family-        123 AAATAATTAAATTAATGACTCATTAGGTATGAATTAAAATCCACAAACTT 74

  scaffold43|si     344744 AATTTTCTCACGCTCA 344759
                                           
C rnd-5_family-         73 AATTTTCTCACGCTCA 58

Matrix = 20p43g.matrix
Kimura (with divCpGMod) = 0.62
Transitions / transversions = 3.00 (9/3)
Gap_init rate = 0.00 (4 / 1213), avg. gap size = 1.00 (4 / 4)


290 25.71 1.77 3.60 scaffold43|size830363 344758 344870 (484508) genome_11_20665#DNA 434 544 (760) m_b850s001i20 135066

  scaffold43|si     344758 CAAATATTAAATGATATCCCTGCTGCACCA-TCAATGAGCCCTTACAAAA 344806
                              i i   --  -    i ii  i     -   v -    i v      
  genome_11_206        434 CAAGTGTTA--TG-TATCTCCACTACACCAGTCACT-AGCCTTGACAAAA 479

  scaffold43|si     344807 CCTAGCCTTAGCTGAAAGATCATCTGTCGAATTTTGTTGATTGTCAACAC 344856
                             i    i ii  v v   vvi i    vv    v          iviv 
  genome_11_206        480 CCCAGCCCTGACTCATAGAAAGTTTGTCCCATTTGGTTGATTGTCGTTTC 529

  scaffold43|si     344857 TT-TCATTTTTTCAT 344870
                             - v      i   
  genome_11_206        530 TTGTGATTTTTCCAT 544

Matrix = 20p43g.matrix
Kimura (with divCpGMod) = 30.70
Transitions / transversions = 1.33 (16/12)
Gap_init rate = 0.05 (6 / 112), avg. gap size = 1.00 (6 / 6)


490 0.00 0.00 0.00 scaffold43|size830363 344870 344923 (484455) C rnd-5_family-2365#Unknown (1217) 54 1 m_b850s001i21 135067

  scaffold43|si     344870 TCTGTGTCGAGTTCTCTTTGACCTTCTACAAACCACAAAAACAACAGTTT 344919
                                                                             
C rnd-5_family-         54 TCTGTGTCGAGTTCTCTTTGACCTTCTACAAACCACAAAAACAACAGTTT 5

  scaffold43|si     344920 ATCA 344923
                               
C rnd-5_family-          4 ATCA 1

Matrix = 20p43g.matrix
Kimura (with divCpGMod) = 0.00
Transitions / transversions = 1.00 (0/0)
Gap_init rate = 0.00 (0 / 53), avg. gap size = 0.0 (0 / 0)


2953 18.71 1.14 2.81 scaffold43|size830363 344924 345539 (483839) C genome_7_17953#DNA (671) 617 12 m_b850s001i22 135068

  scaffold43|si     344924 AATGTACTGGACGGCAAATCCCATCGCTCATGCAACCTGTCTTTCCCAGC 344973
                                i    i ii      i   i          i              
C genome_7_1795        617 AATGTGCTGGGCAACAAATCTCATTGCTCATGCAATCTGTCTTTCCCAGC 568

  scaffold43|si     344974 GCAACCACCATATCTACCACAGTTAGAGCTGTCCATTCTAGGCTCAGACT 345023
                             v    i v  v         i              iiv vv   i   
C genome_7_1795        567 GCCACCATCCTAACTACCACAGCTAGAGCTGTCCATTTCCGCATCAAACT 518

  scaffold43|si     345024 CTGCACACTCTATGACATTC--TGGCTGATTGTTGAATTTTAACTTCATC 345071
                             v  v       v -    --           i        --    i 
C genome_7_1795        517 CTTCAAACTCTATCA-ATTCACTGGCTGATTGTCGAATTTTA--TTCACC 471

  scaffold43|si     345072 TGTCACCTGACATAACACCACAAAAAGCTTACCGAGTAGCGCACCCAGGA 345121
                                        i  iv  i      vi   i   -- v          
C genome_7_1795        470 TGTCACCTGACATGACGGCATAAAAAGACTACTGAG--GGGCACCCAGGA 423

  scaffold43|si     345122 CAAACAAAAATGAACACCAATGAACACCCCCATGAATTGATGAT-TAAGT 345170
                                           vi      ii    i    i    v   -  i  
C genome_7_1795        422 CAAACAAAAATGAACAGTAATGAATGCCCCTATGAGTTGAGGATGTAGGT 373

  scaffold43|si     345171 GATTTAAAATCAGGGAATAGTCACTGTAAAACAAAACTTACAATCAATAA 345220
                           i-- v     v         v    v   i v          i       
C genome_7_1795        372 A--TAAAAATGAGGGAATAGACACTCTAAGAAAAAACTTACAGTCAATAA 325

  scaffold43|si     345221 ATTCCCATCTTTCCCTCTCCAGGTCATGATGGTCGCCGTGTAGCAAAAAT 345270
                           v              i    v        i  i ii i    i       
C genome_7_1795        324 CTTCCCATCTTTCCCCCTCCCGGTCATGACGGCCATCATGTAACAAAAAT 275

  scaffold43|si     345271 TGCATGGTAGACATGGTGCAATTTCTCTGGAAATGTAGCGAATCTGACTG 345320
                            i         v       v       vi   i ivv       v   ii
C genome_7_1795        274 TACATGGTAGAAATGGTGCTATTTCTCAAGAAGTAACGCGAATCGGACCA 225

  scaffold43|si     345321 AACCAAGCGGCAGGATGGTCCAGGGTGATGATGCGGTGAGGGCGATCATG 345370
                                     vv    v  ivv        vv        i     v v 
C genome_7_1795        224 AACCAAGCGGGTGGATTGTTGCGGGTGATGTGGCGGTGAGAGCGATGAAG 175

  scaffold43|si     345371 GCAGAACCGGTGTTGCGAAGGTATTCGCCATGATCGAGGTGATGTTGTGG 345420
                           v    v i        i vi     i  iiv         v   iv    
C genome_7_1795        174 TCAGACCTGGTGTTGCAACAGTATTTGCTGAGATCGAGGTCATGCGGTGG 125

  scaffold43|si     345421 CGGTGGAAGAAATTGTCATGGAGTGGAAGAGTAGTGT--CGTGATTTCAT 345468
                            v i   i            --    v i    v   --  i     i  
C genome_7_1795        124 CTGCGGAGGAAATTGTCATG--GTGGTAAAGTATTGTGACGCGATTTTAT 77

  scaffold43|si     345469 TTTTTATG--TTACGTCGAATCTGGTATGTTTTTTTTACGTGGGCCAATG 345516
                                -  --i v   v   v       i-  vv v       --  ---
C genome_7_1795         76 TTTTT-TGGCCTCCGTAGAAACTGGTATA-TTAGTGTACGTGG--CA--- 34

  scaffold43|si     345517 CCAATGCAACACAACAGTACAAC 345539
                           -     i   i i       v  
C genome_7_1795         33 -CAATGTAACGCGACAGTACTAC 12

Matrix = 20p43g.matrix
Kimura (with divCpGMod) = 20.03
Transitions / transversions = 1.15 (60/52)
Gap_init rate = 0.03 (21 / 615), avg. gap size = 1.14 (24 / 21)


1509 5.98 0.49 2.48 scaffold43|size830363 345546 345751 (483627) rnd-1_family-1302#Unknown 1 202 (0) m_b850s001i23 135069

  scaffold43|si     345546 GTATGATACAATTTTTATTTATTTATTATCCACCACATGTCTGCAAAAAA 345595
                                            ----        v                    
  rnd-1_family-          1 GTATGATACAATTTTTA----TTTATTATACACCACATGTCTGCAAAAAA 46

  scaffold43|si     345596 TATTGTCGTATGGACTGAGTACGTATGGTCATTTTGTGCAAGCCTACTTC 345645
                                  i                    i           v   -   ?v
  rnd-1_family-         47 TATTGTCATATGGACTGAGTACGTATGGCCATTTTGTGCACGCC-ACTNA 95

  scaffold43|si     345646 AAAATTTCGTAATAAAATTAATTTTGTGGTA-AAAAAATGATACCAATAA 345694
                                                     i    -       i          
  rnd-1_family-         96 AAAATTTCGTAATAAAATTAATTTTGCGGTAGAAAAAATAATACCAATAA 145

  scaffold43|si     345695 GTACACCCATCATCTTGTGCAGACACAGCACACAACCAAACAACAACTTG 345744
                                 v        i i  i                           i 
  rnd-1_family-        146 GTACACACATCATCTCGCGCGGACACAGCACACAACCAAACAACAACTCG 195

  scaffold43|si     345745 TCCGTGT 345751
                                  
  rnd-1_family-        196 TCCGTGT 202

Matrix = 20p43g.matrix
Kimura (with divCpGMod) = 3.85
Transitions / transversions = 2.00 (8/4)
Gap_init rate = 0.03 (6 / 205), avg. gap size = 1.00 (6 / 6)


11880 7.87 2.13 0.00 scaffold43|size830363 346186 347736 (481642) C rnd-1_family-164#Unknown (0) 1584 1 m_b850s001i24 135070

  scaffold43|si     346186 ACTAAGAAGTGAACAAAATGGCGTAGGGGAGATTGTACCATCTTTGCACC 346235
                              i                                              
C rnd-1_family-       1584 ACTGAGAAGTGAACAAAATGGCGTAGGGGAGATTGTACCATCTTTGCACC 1535

  scaffold43|si     346236 ATGCATCATTGACAATATGGAAAGGGGG-AGTGAAAGGTGATGTCTTAAT 346284
                                                       -                     
C rnd-1_family-       1534 ATGCATCATTGACAATATGGAAAGGGGGGAGTGAAAGGTGATGTCTTAAT 1485

  scaffold43|si     346285 GTTTTTGTTGGTGATTAATACAAGTGGTGCTGCGAGTAGGTGGTAGGAGG 346334
                                                                             
C rnd-1_family-       1484 GTTTTTGTTGGTGATTAATACAAGTGGTGCTGCGAGTAGGTGGTAGGAGG 1435

  scaffold43|si     346335 CTGTAGGTATCATGTCAAGTGTCTCATGCAGCATGTCGATTTATATTGGC 346384
                                        v                                    
C rnd-1_family-       1434 CTGTAGGTATCATTTCAAGTGTCTCATGCAGCATGTCGATTTATATTGGC 1385

  scaffold43|si     346385 ACATAGAGTGGGGAATGGAGCAAAGGTGGAAGATTTCACTTTGATTAAGG 346434
                                                                             
C rnd-1_family-       1384 ACATAGAGTGGGGAATGGAGCAAAGGTGGAAGATTTCACTTTGATTAAGG 1335

  scaffold43|si     346435 GTTCACAGGTTAGAGAATATGTACAAGAGGTGCTAAGGTATGAATGGACA 346484
                                                                 v           
C rnd-1_family-       1334 GTTCACAGGTTAGAGAATATGTACAAGAGGTGCTAAGGGATGAATGGACA 1285

  scaffold43|si     346485 CTGGCTTTTTATTGTGTTGTGTCCAAGTTGGAACAGGAGACTTTCCAGGT 346534
                                                                             
C rnd-1_family-       1284 CTGGCTTTTTATTGTGTTGTGTCCAAGTTGGAACAGGAGACTTTCCAGGT 1235

  scaffold43|si     346535 ------GAATTAATGGTCAAAATCATGATTAAGTTAGGCTTA-------- 346570
                           ------                          v       v --------
C rnd-1_family-       1234 GAATGTGAATTAATGGTCAAAATCATGATTAACTTAGGCTGATCCTTATT 1185

  scaffold43|si     346571 -ACAATAAATTTTAAAATGAATTTGTTCTTGCTCCGGAAGGAATACATTT 346619
                           -                          i       v         v    
C rnd-1_family-       1184 TACAATAAATTTTAAAATGAATTTGTTTTTGCTCCTGAAGGAATAAATTT 1135

  scaffold43|si     346620 ATTTTACAATGTGGATCCCTCCGTCGTTACTTATACAAGTAACCC----- 346664
                                  i                 v   i      i      v -----
C rnd-1_family-       1134 ATTTTACGATGTGGATCCCTCCGTCCTTATTTATACGAGTAACACAACAT 1085

  scaffold43|si     346665 TA--ACCTATCCAAAAA--GATACTACCCTGCTATGAACACAATGCTATT 346710
                             -- ii          --        i            v  i   ?  
C rnd-1_family-       1084 TATTATTTATCCAAAAAATGATACTACTCTGCTATGAACAAAACGCTNTT 1035

  scaffold43|si     346711 TCTAATTTATTCTAGTACCTATTATTACTATGAAAGT-GCAAACGACTGC 346759
                                 ?     i                        -    i       
C rnd-1_family-       1034 TCTAATNTATTCCAGTACCTATTATTACTATGAAAGTAGCAAGCGACTGC 985

  scaffold43|si     346760 AATTGACTAGAAATAACTTGCTCTCTCCACCTCTGCTCTTTGTTCTTTCG 346809
                              i         v    i                               
C rnd-1_family-        984 AATCGACTAGAAAAAACTCGCTCTCTCCACCTCTGCTCTTTGTTCTTTCG 935

  scaffold43|si     346810 TACCCTGGTTTTGCGGTTTTGCCCAGCTCGACATCACCTCACCCTCCAAA 346859
                                              i               i v     ??  i  
C rnd-1_family-        934 TACCCTGGTTTTGCGGTTTCGCCCAGCTCGACATCGCGTCACCNNCCGAA 885

  scaffold43|si     346860 GACACTCACATCTCACACCATCAAAGGAACCCACTGATAGAGCCATCTGA 346909
                            v i i    v i           v                   i  i  
C rnd-1_family-        884 GCCGCCCACAGCCCACACCATCAACGGAACCCACTGATAGAGCCGTCCGA 835

  scaffold43|si     346910 GTGGAGGATCTCGCTCTCTCCACGTCTTTTCTTAAATGTTTTGTGCCCCG 346959
                                           i      v   ?i    viv v   i      i 
C rnd-1_family-        834 GTGGAGGATCTCGCTCCCTCCACCTCTNCTCTTCGTTCTTTCGTGCCCTG 785

  scaffold43|si     346960 GTTTTGCCTTTTTTCCCAGCTAAAATTGGTTTATTGTTGTGTAAAGCTGT 347009
                                  ?v    v                                i   
C rnd-1_family-        784 GTTTTGCNGTTTTGCCCAGCTAAAATTGGTTTATTGTTGTGTAAAGTTGT 735

  scaffold43|si     347010 TGGTGCCATGTCCGACATGGCTTCACTGGCCGAATCCGCCCACAGCCAAC 347059
                                                v            v           iv  
C rnd-1_family-        734 TGGTGCCATGTCCGACATGGCGTCACTGGCCGAAGCCGCCCACAGCTCAC 685

  scaffold43|si     347060 ACCATCAA-GTAACCCTCTGCTAGAGCCGTTCAAGTGGATGATCTTTCTC 347108
                                 i - v         v        ?i i      v     iv   
C rnd-1_family-        684 ACCATCGACGGAACCCTCTGATAGAGCCGNCCGAGTGGAGGATCTCGCTC 635

  scaffold43|si     347109 CCTCAACCTCTTTTCTTCATCCCTTTGTGCCCCATTACTATTGATTGGTT 347158
                               v       i    ii i i  i       iv  v     i      
C rnd-1_family-        634 CCTCCACCTCTTCTCTTTGTTCTTTCGTGCCCCGGTAATATTGGTTGGTT 585

  scaffold43|si     347159 GTTGTGTTCTTTTGTTGACAGTGACGATGCCATGTCTGTTGCCATATCTG 347208
                                          i                                i 
C rnd-1_family-        584 GTTGTGTTCTTTTGTCGACAGTGACGATGCCATGTCTGTTGCCATATCCG 535

  scaffold43|si     347209 CTATGGCGGCATCACCATCTACCGTCGAAAGCCCACAAAGGTTCACGACA 347258
                           vi i   i  i     i         v       v            v  
C rnd-1_family-        534 ACACGGCAGCGTCACCGTCTACCGTCTAAAGCCCCCAAAGGTTCACGTCA 485

  scaffold43|si     347259 TCCTTACCACTCGCCTTGACCCTCCGATAGAGCCGACAAAGTGGAGGGTC 347308
                               i          ?vi      i            vi  i        
C rnd-1_family-        484 TCCTCACCACTCGCCNGAACCCTCTGATAGAGCCGACCGAGCGGAGGGTC 435

  scaffold43|si     347309 TCTCACTCACTCCACCTTT--TCTCTCTCTTCTTCCGTCTTCCGGGTCCC 347356
                               ii  i          --                             
C rnd-1_family-        434 TCTCGTTCGCTCCACCTTTTCTCTCTCTCTTCTTCCGTCTTCCGGGTCCC 385

  scaffold43|si     347357 GGTTGTGGCCTTTTCCAAGTGGTTGGTTGTTGTATAAAGTTGTTGATGGC 347406
                                                                v            
C rnd-1_family-        384 GGTTGTGGCCTTTTCCAAGTGGTTGGTTGTTGTATAATGTTGTTGATGGC 335

  scaffold43|si     347407 AATGAGTGGCGATGGCATGTCCAACATGGTGTCACTGGCCGG---TGCCC 347453
                           i i     i    vv       i      i     i     i---i    
C rnd-1_family-        334 GACGAGTGACGATTCCATGTCCGACATGGCGTCACCGGCCGAAGCCGCCC 285

  scaffold43|si     347454 ACAGCTCCCACCATTGACAGAGCCCCCTCCTCTACAGCAAATCAAACGAC 347503
                                  v      i   i  i                iivi        
C rnd-1_family-        284 ACAGCTCACACCATCGACGGAACCCCCTCCTCTACAGCGGCCCAAACGAC 235

  scaffold43|si     347504 GCAGACGCATGCCCTTAGAAACAACCAAGCGGTTTGTCTTTCTCTCAATG 347553
                                                     i     v i     i       i 
C rnd-1_family-        234 GCAGACGCATGCCCTTAGAAACAACCGAGCGGGTCGTCTTCCTCTCAACG 185

  scaffold43|si     347554 TGGCCTGGTTGGTTGTTGTGTAA-ATTGTTGACGGTGACGAGTGACGATG 347602
                                              i   -i          i              
C rnd-1_family-        184 TGGCCTGGTTGGTTGTTGTATAATGTTGTTGACGGCGACGAGTGACGATG 135

  scaffold43|si     347603 CCATGTCCAACATGTCATCACCGTTCGAAGCCGCCAACAGCTCACAACAT 347652
                                   i                                     v   
C rnd-1_family-        134 CCATGTCCGACATGTCATCACCGTTCGAAGCCGCCAACAGCTCACACCAT 85

  scaffold43|si     347653 CGACCGCACCCCCTCCTCTACAGCAGCCCAAAAAACGCATGCCCCTAGCA 347702
                                 v                                           
C rnd-1_family-         84 CGACCGAACCCCCTCCTCTACAGCAGCCCAAAAAACGCATGCCCCTAGCA 35

  scaffold43|si     347703 GAACGGAGCGGGTCATCTTTCTTTGGACACAGTG 347736
                                              i              
C rnd-1_family-         34 GAACGGAGCGGGTCATCTTCCTTTGGACACAGTG 1

Matrix = 20p43g.matrix
Kimura (with divCpGMod) = 5.73
Transitions / transversions = 1.77 (78/44)
Gap_init rate = 0.01 (11 / 1550), avg. gap size = 3.00 (33 / 11)


543 2.94 4.41 0.00 scaffold43|size830363 347759 347826 (481552) rnd-5_family-22#Unknown 2 72 (309) m_b850s001i25 135071

  scaffold43|si     347759 CGATTTAGTCTGCAAA---TATCGTCGTAGATTGTTTGGCCCGTTCGTGC 347805
                                           ---                               
  rnd-5_family-          2 CGATTTAGTCTGCAAAAAATATCGTCGTAGATTGTTTGGCCCGTTCGTGC 51

  scaffold43|si     347806 TGATAGTCTGACGTTTGTGAT 347826
                                       i  i     
  rnd-5_family-         52 TGATAGTCTGACATTCGTGAT 72

Matrix = 20p43g.matrix
Kimura (with divCpGMod) = 1.64
Transitions / transversions = 1.00 (2/0)
Gap_init rate = 0.01 (1 / 67), avg. gap size = 3.00 (3 / 1)


11883 2.59 0.72 0.57 scaffold43|size830363 347806 349198 (480180) C rnd-1_family-1#Unknown (5478) 10437 9043 m_b850s001i26 135072

  scaffold43|si     347806 TGATAGTCTGACGTTTG-TGATATACCAATGTCAATATCATACAAACTTT 347854
                               -- i   i v   -                                
C rnd-1_family-      10437 TGAT--TTTGATGGTTGCTGATATACCAATGTCAATATCATACAAACTTT 10390

  scaffold43|si     347855 GTATGATGAAATACCTGTAAAACATAAGACAATTGATAACAAATTATATA 347904
                                                  i   v      i               
C rnd-1_family-      10389 GTATGATGAAATACCTGTAAAACGTAATACAATTAATAACAAATTATATA 10340

  scaffold43|si     347905 TCATTCACGATCGAATTTAGAGGTTATATAATTTACGTGATCAAAAAAAT 347954
                              i                                              
C rnd-1_family-      10339 TCACTCACGATCGAATTTAGAGGTTATATAATTTACGTGATCAAAAAAAT 10290

  scaffold43|si     347955 CGTAAGATGTTACCTTTCTTCAAAGACCATTTTTCGCTAAAGGTTTAATG 348004
                             i     i                                         
C rnd-1_family-      10289 CGCAAGATATTACCTTTCTTCAAAGACCATTTTTCGCTAAAGGTTTAATG 10240

  scaffold43|si     348005 ATATAAGTATGTGTTGCAAGGTCATGTTTCTTTCGTTATAAAAGATCTAA 348054
                                         i                                   
C rnd-1_family-      10239 ATATAAGTATGTGTCGCAAGGTCATGTTTCTTTCGTTATAAAAGATCTAA 10190

  scaffold43|si     348055 GATATTACTTGTAAAAAATCGAAATGTAACAATAATGCTAACATTTCTAG 348104
                                                 v                           
C rnd-1_family-      10189 GATATTACTTGTAAAAAATCGATATGTAACAATAATGCTAACATTTCTAG 10140

  scaffold43|si     348105 CTACAGGCTTGATAATCTACTAGTGAAAAGGTCTTAGTGAAAAAATCCAC 348154
                                                                             
C rnd-1_family-      10139 CTACAGGCTTGATAATCTACTAGTGAAAAGGTCTTAGTGAAAAAATCCAC 10090

  scaffold43|si     348155 CCTACTATTTAAGCTACCTTATTTGTCCTCATCCTACCATTTGGTTGAGA 348204
                                                                             
C rnd-1_family-      10089 CCTACTATTTAAGCTACCTTATTTGTCCTCATCCTACCATTTGGTTGAGA 10040

  scaffold43|si     348205 ATCCCAACAATAGTGTACACTTGTCATGCAAAAAAATGAGCTACAAAAAT 348254
                                                        i                    
C rnd-1_family-      10039 ATCCCAACAATAGTGTACACTTGTCATGCGAAAAAATGAGCTACAAAAAT 9990

  scaffold43|si     348255 CAAAATCTTATCTGACAGTACTAAAACTTCTTAAGGATTACATCAAGGTC 348304
                                          i                        v         
C rnd-1_family-       9989 CAAAATCTTATCTGATAGTACTAAAACTTCTTAAGGATTAGATCAAGGTC 9940

  scaffold43|si     348305 ACTAGGAAAAATATCAATGCGAAAGAATCTATCTATCTTACTATTTATGT 348354
                                          v   i                             i
C rnd-1_family-       9939 ACTAGGAAAAATATCCATGTGAAAGAATCTATCTATCTTACTATTTATGC 9890

  scaffold43|si     348355 GTGCATGCAGCTAACCTTAGCTTTCGCCTGATTGAGGGGGGGGGGTGCAA 348404
                           v                v                   ----         
C rnd-1_family-       9889 TTGCATGCAGCTAACCTAAGCTTTCGCCTGATTGAGG----GGGGTGCAA 9844

  scaffold43|si     348405 TTCCACTATGCAGTGGTTTCAAATATCCATACTCACTGTGACAAATATAA 348454
                                                           i              v  
C rnd-1_family-       9843 TTCCACTATGCAGTGGTTTCAAATATCCATACCCACTGTGACAAATAAAA 9794

  scaffold43|si     348455 CGCCATTCCAATATAAAAAATCATCTTTAGCTCAACATGCTGCCCCTCTT 348504
                             i    vi      i                                  
C rnd-1_family-       9793 CGTCATTATAATATAGAAAATCATCTTTAGCTCAACATGCTGCCCCTCTT 9744

  scaffold43|si     348505 CATTCACAAATGAATTGATTATTTGTGTGACAGCTCCATAGAAATGAACA 348554
                                                                        v    
C rnd-1_family-       9743 CATTCACAAATGAATTGATTATTTGTGTGACAGCTCCATAGAAATTAACA 9694

  scaffold43|si     348555 GTATAAAT---------GGCCATCTTTGTCATGTATGTATCCCCCACAAG 348595
                                 i ---------                       -         
C rnd-1_family-       9693 GTATAAGTAATAGAACAGGCCATCTTTGTCATGTATGTAT-CCCCACAAG 9645

  scaffold43|si     348596 TTCACAGGAAAATAACACATATTAACATCATTGAGATCTTGCTCTGCAGG 348645
                                                                             
C rnd-1_family-       9644 TTCACAGGAAAATAACACATATTAACATCATTGAGATCTTGCTCTGCAGG 9595

  scaffold43|si     348646 AGCCAGCTCTTTGAAAGGTCAAAAACAAAACTCATATCACACGCACAATC 348695
                                                                    i        
C rnd-1_family-       9594 AGCCAGCTCTTTGAAAGGTCAAAAACAAAACTCATATCACATGCACAATC 9545

  scaffold43|si     348696 ACTATTTGAAGCCCTTTTTGAAAAATGATCCTTCAAGTAAAAACAAGTTG 348745
                                         -                         v   i     
C rnd-1_family-       9544 ACTATTTGAAGCCC-TTTTGAAAAATGATCCTTCAAGTAACAACGAGTTG 9496

  scaffold43|si     348746 GCTGTGGTAAGCATGGACAAAAATTGGGTGCTTATAATGTGAATGTGAGC 348795
                                                                             
C rnd-1_family-       9495 GCTGTGGTAAGCATGGACAAAAATTGGGTGCTTATAATGTGAATGTGAGC 9446

  scaffold43|si     348796 TCTCAATTCAAAAGTTGTACAATGAGAAAATGATCAGCAATAAGCCACTC 348845
                               i                                             
C rnd-1_family-       9445 TCTCGATTCAAAAGTTGTACAATGAGAAAATGATCAGCAATAAGCCACTC 9396

  scaffold43|si     348846 CATGCATTTTGTCAATTCATATTGCAATTGACCTGAGAATTATTGTTTGC 348895
                              i                  v                           
C rnd-1_family-       9395 CATACATTTTGTCAATTCATATGGCAATTGACCTGAGAATTATTGTTTGC 9346

  scaffold43|si     348896 AAGGCAGTTGAATTTTATTTACCTGAGAATTATTGTTTGCAAGGCAGTTG 348945
                                                                             
C rnd-1_family-       9345 AAGGCAGTTGAATTTTATTTACCTGAGAATTATTGTTTGCAAGGCAGTTG 9296

  scaffold43|si     348946 AATTTTCTGGGATCAAGAGGGGGAGGTGACTGAAATAGTAGCTAACCAAT 348995
                                  i                                          
C rnd-1_family-       9295 AATTTTCCGGGATCAAGAGGGGGAGGTGACTGAAATAGTAGCTAACCAAT 9246

  scaffold43|si     348996 TTAAAAATCCTCATGCTACTATCACAACACAAAATGGCAGTAGCATCGAC 349045
                                                                    i        
C rnd-1_family-       9245 TTAAAAATCCTCATGCTACTATCACAACACAAAATGGCAGTGGCATCGAC 9196

  scaffold43|si     349046 ATCTCCACGTCTGATTGGCCCATTAAAATATAATTCAACTCAGCACAAGC 349095
                                                                             
C rnd-1_family-       9195 ATCTCCACGTCTGATTGGCCCATTAAAATATAATTCAACTCAGCACAAGC 9146

  scaffold43|si     349096 TCCGTCAAATTTTTGGGGGGTCTGTTAGGGTCCTCAATCTGAGGCCGACT 349145
                                         v                                   
C rnd-1_family-       9145 TCCGTCAAATTTTTCGGGGGTCTGTTAGGGTCCTCAATCTGAGGCCGACT 9096

  scaffold43|si     349146 TTTTGAGGGGTTGTTCATTCTGTGTGGAGAGTGGGGAACTAGAAACTCAA 349195
                                                                             
C rnd-1_family-       9095 TTTTGAGGGGTTGTTCATTCTGTGTGGAGAGTGGGGAACTAGAAACTCAA 9046

  scaffold43|si     349196 GAT 349198
                              
C rnd-1_family-       9045 GAT 9043

Matrix = 20p43g.matrix
Kimura (with divCpGMod) = 2.24
Transitions / transversions = 1.77 (23/13)
Gap_init rate = 0.01 (10 / 1392), avg. gap size = 1.80 (18 / 10)


11760 2.12 1.07 5.08 scaffold43|size830363 349194 350688 (478690) C rnd-1_family-1#Unknown (6335) 9580 8143 m_b850s001i27 135073

  scaffold43|si     349194 AAGATCACATGCATAA-TCACTATCAAACGCACAATCACTATTTGAAGCC 349242
                              i   v vi  v  -   -     v i                     
C rnd-1_family-       9580 AAGGTCAAAAACAAAACTCA-TATCACATGCACAATCACTATTTGAAGCC 9532

  scaffold43|si     349243 CTTTTTGAAAAATGATCCTTCAAGTAACAACGAGTTGGCTGTGGTAAGCA 349292
                                -                                            
C rnd-1_family-       9531 CTTTT-GAAAAATGATCCTTCAAGTAACAACGAGTTGGCTGTGGTAAGCA 9483

  scaffold43|si     349293 TGGACAAAAATTGGGTGCTTATAATGTGAATGTGAGCTCTCAATTCAAAA 349342
                                                                    i        
C rnd-1_family-       9482 TGGACAAAAATTGGGTGCTTATAATGTGAATGTGAGCTCTCGATTCAAAA 9433

  scaffold43|si     349343 GTTGTACAATGAGAAAATGATCAGCAATAAGCCACTCCATGCATTTTGTC 349392
                                                                   i        -
C rnd-1_family-       9432 GTTGTACAATGAGAAAATGATCAGCAATAAGCCACTCCATACATTTTGT- 9384

  scaffold43|si     349393 AATTCATATTGCAATTGACCTGAGAATTATTGTTTGCAAGGCAGTTGAAT 349442
                           -----------     v ---------   ---------    i    --
C rnd-1_family-       9383 -----------CAATTCA---------TAT---------GGCAATTGA-- 9365

  scaffold43|si     349443 TTTATTTACCTGAGAATTATTGTTTGCAAGGCAGTTGAATTTTATTTACC 349492
                           --------                                          
C rnd-1_family-       9364 --------CCTGAGAATTATTGTTTGCAAGGCAGTTGAATTTTATTTACC 9323

  scaffold43|si     349493 TGAGAATTATTGTTTGCAAGGCAGTTGAATTTTCTGGGATCAAGAGGGGG 349542
                                                             i               
C rnd-1_family-       9322 TGAGAATTATTGTTTGCAAGGCAGTTGAATTTTCCGGGATCAAGAGGGGG 9273

  scaffold43|si     349543 AGGTGACTGAAATAGTAGCTAACCAATTTAAAAATCCTCATGCTACTATC 349592
                                                                             
C rnd-1_family-       9272 AGGTGACTGAAATAGTAGCTAACCAATTTAAAAATCCTCATGCTACTATC 9223

  scaffold43|si     349593 ACAACACAAAATGGCAGTAGCATCGACATCTCCACGTCTGATTGGCCCAT 349642
                                             i                               
C rnd-1_family-       9222 ACAACACAAAATGGCAGTGGCATCGACATCTCCACGTCTGATTGGCCCAT 9173

  scaffold43|si     349643 TAAAATATAATTCAACTCAGCACAAGCTCCGTCAAATTTTT--GGGGTCT 349690
                                                                    --       
C rnd-1_family-       9172 TAAAATATAATTCAACTCAGCACAAGCTCCGTCAAATTTTTCGGGGGTCT 9123

  scaffold43|si     349691 GTTAGGGTCCTCAATCTGAGGCCGACTTTT-GAGGGGTTGTTCATTCTGT 349739
                                                         -                   
C rnd-1_family-       9122 GTTAGGGTCCTCAATCTGAGGCCGACTTTTTGAGGGGTTGTTCATTCTGT 9073

  scaffold43|si     349740 GTGGAGAGTGGGGAACTAGAAACTCAAGATGTCTAGTAAAAATTTGACAA 349789
                                                                             
C rnd-1_family-       9072 GTGGAGAGTGGGGAACTAGAAACTCAAGATGTCTAGTAAAAATTTGACAA 9023

  scaffold43|si     349790 ATGAAAAACATAGTGGCTGCAAGTTGTTATGCCCACATCGTACCACAAAT 349839
                             -                                               
C rnd-1_family-       9022 AT-AAAAACATAGTGGCTGCAAGTTGTTATGCCCACATCGTACCACAAAT 8974

  scaffold43|si     349840 TCAAGGGACAATTCAATGACGCTCTCCAAGGGCATACTGTTTAAATGGTT 349889
                                                                     i       
C rnd-1_family-       8973 TCAAGGGACAATTCAATGACGCTCTCCAAGGGCATACTGTTTGAATGGTT 8924

  scaffold43|si     349890 GATTGTGATCTATTCAGGTGGGTAGTAGATGAGATGACCAAAAGTATAAG 349939
                                      i                                      
C rnd-1_family-       8923 GATTGTGATCTGTTCAGGTGGGTAGTAGATGAGATGACCAAAAGTATAAG 8874

  scaffold43|si     349940 TTGAAAAACATAAGACACAAGATGATACATCCCCACCTTTTTGGTCCAAA 349989
                                                                    -     v  
C rnd-1_family-       8873 TTGAAAAACATAAGACACAAGATGATACATCCCCACCTTTT-GGTCCCAA 8825

  scaffold43|si     349990 AAGGATGCTTCACCCTGGTGCATCCCATCAATTATTGAGAGATGCAATGG 350039
                                             i                               
C rnd-1_family-       8824 AAGGATGCTTCACCCTGGCGCATCCCATCAATTATTGAGAGATGCAATGG 8775

  scaffold43|si     350040 AGTGGAGTTGTTACATGGCTGCAGTGATATGTGCTAAAGCTGGAAGTGCA 350089
                                    v                 i                  i   
C rnd-1_family-       8774 AGTGGAGTTTTTACATGGCTGCAGTGACATGTGCTAAAGCTGGAAGCGCA 8725

  scaffold43|si     350090 CCAGCAGTGCAATATCCAATTAGTTAATTAAGAAAATTAAATGAAGGAGG 350139
                                         v                                   
C rnd-1_family-       8724 CCAGCAGTGCAATAACCAATTAGTTAATTAAGAAAATTAAATGAAGGAGG 8675

  scaffold43|si     350140 GGGAACATCGGTGAAATGGACAGCACTTTCAGAGTATTTCATGAAGACAA 350189
                                                 i                           
C rnd-1_family-       8674 GGGAACATCGGTGAAATGGACAACACTTTCAGAGTATTTCATGAAGACAA 8625

  scaffold43|si     350190 CATGTAGAAAATTATTTCCTGAATGTTCATGTAAGGGTTTACTAGCAATT 350239
                                                                             
C rnd-1_family-       8624 CATGTAGAAAATTATTTCCTGAATGTTCATGTAAGGGTTTACTAGCAATT 8575

  scaffold43|si     350240 TGCATACCAAAATAATTATTTCATGAATGCTAAGAAAAATTGCAGGCAAC 350289
                                                                             
C rnd-1_family-       8574 TGCATACCAAAATAATTATTTCATGAATGCTAAGAAAAATTGCAGGCAAC 8525

  scaffold43|si     350290 ATACATGCTCCAGGAAGCCAAATGGAATATTTAAATGAAAACAACCTTAT 350339
                                                                             
C rnd-1_family-       8524 ATACATGCTCCAGGAAGCCAAATGGAATATTTAAATGAAAACAACCTTAT 8475

  scaffold43|si     350340 AGAGCATAGATATTTCTTCTTAACAAAAATCT-CCATCACTTGAGTGGCC 350388
                                               v           -                 
C rnd-1_family-       8474 AGAGCATAGATATTTCTTCTAAACAAAAATCTCCCATCACTTGAGTGGCC 8425

  scaffold43|si     350389 TCCAGCAAGAAAGAGATAAAACGGCATGAAATATCAATAATACACATGAA 350438
                                     v                v               i      
C rnd-1_family-       8424 TCCAGCAAGATAGAGATAAAACGGCATCAAATATCAATAATACGCATGAA 8375

  scaffold43|si     350439 CGTTCATGTGTTAACGTTGCCATTTCTCAGGC----------CGAGAATA 350478
                                                           ----------        
C rnd-1_family-       8374 CGTTCATGTGTTAACGTTGCCATTTCTCAGGCCGTTATACGTCGAGAATA 8325

  scaffold43|si     350479 CCGAGAAACGGGGCACGTGGGGGATTATGAAAAATCATACAATATTCGTA 350528
                                                                             
C rnd-1_family-       8324 CCGAGAAACGGGGCACGTGGGGGATTATGAAAAATCATACAATATTCGTA 8275

  scaffold43|si     350529 TGATTTTGATGTGTCTCAACAAATTCTTCCGCCCCCCCCTGTCTGCAGAT 350578
                                           -----------------------------     
C rnd-1_family-       8274 TGATTTTGATGTGTCT-----------------------------CAGAT 8254

  scaffold43|si     350579 CACGATACAAAAAAAGCATGACCCCTAACATAGTTCGCACTTTTTTGCGA 350628
                                    v                                        
C rnd-1_family-       8253 CACGATACACAAAAAGCATGACCCCTAACATAGTTCGCACTTTTTTGCGA 8204

  scaffold43|si     350629 CTCGTCAAAATCATACAAGATTTGTATGATGGCTGGGTCGAAATCGCGGG 350678
                                                             i               
C rnd-1_family-       8203 CTCGTCAAAATCATACAAGATTTGTATGATGGCTAGGTCGAAATCGCGGG 8154

  scaffold43|si     350679 TAGCTG-ATGA 350688
                           v  i  -    
C rnd-1_family-       8153 AAGTTGTATGA 8143

Matrix = 20p43g.matrix
Kimura (with divCpGMod) = 1.82
Transitions / transversions = 1.31 (17/13)
Gap_init rate = 0.05 (79 / 1494), avg. gap size = 1.13 (89 / 79)


649 21.47 0.00 1.13 scaffold43|size830363 350703 350881 (478497) rnd-5_family-2378#LTR/Gypsy 1 177 (30) m_b850s001i28 135074

  scaffold43|si     350703 TTCGTCCCATGTTCGTCCCATGTTCGTCCGGTGTTTGTCCCGTGTTCGTC 350752
                                  v         vv i         ii ? i    ii      i 
  rnd-5_family-          1 TTCGTCCGATGTTCGTCAGACGTTCGTCCGACGNTCGTCCTATGTTCGCC 50

  scaffold43|si     350753 CCATGTTCGTCCCCTGTTCGTCCCCTGTTCGTCCCATGTTCGTCCCATGT 350802
                            v i       i?v         vvi        v i       ?v i  
  rnd-5_family-         51 CGACGTTCGTCTNATGTTCGTCCGACGTTCGTCCAACGTTCGTCNGACGT 100

  scaffold43|si     350803 TCGTCCCCCATGTTAGTCTGACGTTCGTCAGACGTTCGTCCCTCGCTCGT 350852
                                 vv   vi --  v   i   ?              vvi i    
  rnd-5_family-        101 TCGTCCGACATTCT--TCAGACATTCNTCAGACGTTCGTCCAATGTTCGT 148

  scaffold43|si     350853 CCGATGTTCGTCCGATGTTCGTCCGAAGG 350881
                             ii         i i      i i v  
  rnd-5_family-        149 CCAGTGTTCGTCCAACGTTCGTTCAATGG 177

Matrix = 20p43g.matrix
Kimura (with divCpGMod) = 20.41
Transitions / transversions = 1.38 (22/16)
Gap_init rate = 0.01 (2 / 178), avg. gap size = 1.00 (2 / 2)

586 24.17 2.70 1.60 scaffold43|size830363 350758 350942 (478436) rnd-5_family-2378#LTR/Gypsy 1 187 (20) m_b850s001i29 135074

  scaffold43|si     350758 TTCGTCCCCTGTTCGTCCCCTGTTCGTCCCATGTTCGTCCCATGTTCGTC 350807
                                  vv        vvvi        v i ?      i       --
  rnd-5_family-          1 TTCGTCCGATGTTCGTCAGACGTTCGTCCGACGNTCGTCCTATGTTCG-- 48

  scaffold43|si     350808 CCCCATGTTAGTCTGACGTTCGTCAGACGTTCGTCCCTCGCTCGTCCGAT 350857
                              v i   v    ? i       v           vv  i     ?  i
  rnd-5_family-         49 CCCGACGTTCGTCTNATGTTCGTCCGACGTTCGTCCAACGTTCGTCNGAC 98

  scaffold43|si     350858 GTTCGTCCGATGTTCGTCCGAAGGTTTGGCATAGA---GTGAAAAGTTCG 350904
                                     ii   - i ii vi  i?v  v vi---  vv  v     
  rnd-5_family-         99 GTTCGTCCGACATTC-TTCAGACATTCNTCAGACGTTCGTCCAATGTTCG 147

  scaffold43|si     350905 T-CAGAATTCGT-CAATATTCGTAAATTGAAGAATTTAAT 350942
                            -   vi     -   ii     vv v  i   i v  i 
  rnd-5_family-        148 TCCAGTGTTCGTCCAACGTTCGTTCAATGGAGAGTGTAGT 187

Matrix = 20p43g.matrix
Kimura (with divCpGMod) = 25.55
Transitions / transversions = 0.91 (21/23)
Gap_init rate = 0.03 (6 / 184), avg. gap size = 1.33 (8 / 6)


941 2.66 0.00 1.77 scaffold43|size830363 350879 350993 (478385) rnd-5_family-2008#Unknown 1 113 (0) m_b850s001i30 135075

  scaffold43|si     350879 AGGTTTGGCATAGAGTGAAAAGTTCGTCAGAATTCGTCAATATTCGTAAA 350928
                                        --                        i         i
  rnd-5_family-          1 AGGTTTGGCATAG--TGAAAAGTTCGTCAGAATTCGTCAGTATTCGTAAG 48

  scaffold43|si     350929 TTGAAGAATTTAATACTCGCCAAAAATGATTGAAAAAAGATCCACGTGTA 350978
                                                                             
  rnd-5_family-         49 TTGAAGAATTTAATACTCGCCAAAAATGATTGAAAAAAGATCCACGTGTA 98

  scaffold43|si     350979 AAATATGCGGGTCTT 350993
                              v           
  rnd-5_family-         99 AAAGATGCGGGTCTT 113

Matrix = 20p43g.matrix
Kimura (with divCpGMod) = 2.71
Transitions / transversions = 2.00 (2/1)
Gap_init rate = 0.02 (2 / 114), avg. gap size = 1.00 (2 / 2)


1288 2.07 0.00 0.00 scaffold43|size830363 350995 351139 (478239) C genome_2_13648#LTR/Copia (439) 145 1 m_b850s001i31 135076

  scaffold43|si     350995 CAGGTCGTCAAAATGTCGTCACACGGAGTCGTAAGGGTCGTCAGATGGTC 351044
                                                    v      v                 
C genome_2_1364        145 CAGGTCGTCAAAATGTCGTCACACGCAGTCGTCAGGGTCGTCAGATGGTC 96

  scaffold43|si     351045 GTGAAAGTCGTCAGATGAGAAAAAAAAGCCAAAGTCGTCACTTGTCGTCA 351094
                                                     v                       
C genome_2_1364         95 GTGAAAGTCGTCAGATGAGAAAAAAATGCCAAAGTCGTCACTTGTCGTCA 46

  scaffold43|si     351095 GTTTGGCTCGCCAAAAACTTCCACGTGGCAAAGTTGCCTGTCTTG 351139
                                                                        
C genome_2_1364         45 GTTTGGCTCGCCAAAAACTTCCACGTGGCAAAGTTGCCTGTCTTG 1

Matrix = 20p43g.matrix
Kimura (with divCpGMod) = 2.10
Transitions / transversions = 0.00 (0/3)
Gap_init rate = 0.00 (0 / 144), avg. gap size = 0.0 (0 / 0)


465 29.47 5.78 6.51 scaffold43|size830363 353313 353606 (475772) rnd-5_family-390#Unknown 3224 3515 (14201) m_b850s001i32 135077

  scaffold43|si     353313 ACAGTTCATACCATTGGATTGGCCTAGTAAGTTGATTAGGTTAATACAAA 353362
                              vi   v        i viiv   i   i    v    i vviv    
  rnd-5_family-       3224 ACACCTCAGACCATTGGGTGAAGCTAATAAATTGAGTAGGCTTCCTCAAA 3273

  scaffold43|si     353363 TAATGAAAAGTTACATACAGTTATAAAAAATCTATCATAGAAGTTCACTT 353412
                            vi i -----  i  -  v iv ------     v iv  -  vv i  
  rnd-5_family-       3274 TCGTAA-----TATAT-CATTCTT------TCTATAACTGA-GTGGATTT 3310

  scaffold43|si     353413 AATCATTCAATCAAAACAATGGAATGGAATTTTTACAATTGACTGTCACT 353462
                           v  ii     i     i v   i        vvv       i -   i v
  rnd-5_family-       3311 CATTGTTCAACCAAAATATTGGGATGGAATTGGGACAATTGGC-GTCGCG 3359

  scaffold43|si     353463 CATTTCGTTTGTGATTGATTGAGTTTTCAGTCTGTCACCAAGTTACTTGA 353512
                            i    i?    ?ii       ?     i    v --i ii--- i i  
  rnd-5_family-       3360 CGTTTCANTTGTNGCTGATTGANTTTTCGGTCTCT--TCGG---ATTCGA 3404

  scaffold43|si     353513 GTCTTGTTAGCAGC---TTTTCTGTGCAAGCAATCTTGCAAGCAATTTTG 353559
                              i    iv  v --- v  iv  i   v        ii iii viv ?
  rnd-5_family-       3405 GTCCTGTTGCCATCAAGTATTTGGTACAATCAATCTTGTGAATGAACGTN 3454

  scaffold43|si     353560 TGCA-GAGCAAAAAA-------------TGTTCACTGATTCATTCATGTT 353595
                             i -  ii      ------------- i i     ?  i      v  
  rnd-5_family-       3455 TGTATGAATAAAAAACATTATGACACTTTATCCACTGNTTTATTCATTTT 3504

  scaffold43|si     353596 GACTGAAAGCA 353606
                            v vi   i  
  rnd-5_family-       3505 GTCGAAAAACA 3515

Matrix = 20p43g.matrix
Kimura (with divCpGMod) = 35.29
Transitions / transversions = 1.53 (49/32)
Gap_init rate = 0.08 (22 / 293), avg. gap size = 1.64 (36 / 22)


297 14.06 3.12 0.00 scaffold43|size830363 354068 354131 (475247) rnd-3_family-180#Unknown 317 382 (78) m_b850s001i33 135078

  scaffold43|si     354068 TTTTTTTATTTTCAA-CTTTATACTTCCTCTGTTTTAACATATGAGACAT 354116
                                 v     v  -   i  i                iv       v 
  rnd-3_family-        317 TTTTTTAATTTTAAAACTTCATGCTTCCTCTGTTTTAACGAATGAGACTT 366

  scaffold43|si     354117 TGGGAATCA-AAAACC 354131
                           v  v     -      
  rnd-3_family-        367 AGGCAATCAGAAAACC 382

Matrix = 20p43g.matrix
Kimura (with divCpGMod) = 13.87
Transitions / transversions = 0.50 (3/6)
Gap_init rate = 0.03 (2 / 63), avg. gap size = 1.00 (2 / 2)


248 19.16 4.30 10.23 scaffold43|size830363 354161 354253 (475125) rnd-4_family-169#RC/Helitron 40 127 (8126) m_b850s001i34 135079

  scaffold43|si     354161 ATCAAGGTTT---CCTGAAAA-TTTTAGTTCTAGACAAAAAGGAGCAGCT 354206
                                 i   --- i      - i      -  v-  vvi  v  v vi 
  rnd-4_family-         40 ATCAAGATTTTTTCTTGAAAAATCTTAGTT-TAT-CACTGAGCAGAATTT 87

  scaffold43|si     354207 TTCTGCATCACCTCATTCATCTTCAGTGAGATGCTTTTTCACCTTTG 354253
                              -------   iv   v            i          i    
  rnd-4_family-         88 TTC-------CCTTCTTCTTCTTCAGTGAGACGCTTTTTCACTTTTG 127

Matrix = 20p43g.matrix
Kimura (with divCpGMod) = 20.63
Transitions / transversions = 1.00 (8/8)
Gap_init rate = 0.12 (11 / 92), avg. gap size = 1.18 (13 / 11)


2044 9.71 0.00 0.00 scaffold43|size830363 354584 354861 (474517) C genome_12_19122#DNA (1) 278 1 m_b850s001i35 135080

  scaffold43|si     354584 AGACTGTACAACCTCATTTGCGCAGATCTGATTTTGCTAGAAAGCTGGAC 354633
                                         v     i  i             v            
C genome_12_191        278 AGACTGTACAACCTAATTTGTGCGGATCTGATTTTGCAAGAAAGCTGGAC 229

  scaffold43|si     354634 ATAGTTTGTATCCAGTTGTTTTGAATTGTCGTAACTTTTCTGGCAATCGG 354683
                              ii          v i           v              i  i  
C genome_12_191        228 ATAACTTGTATCCAGATATTTTGAATTGTAGTAACTTTTCTGGCGATTGG 179

  scaffold43|si     354684 CCAACAGAGGTGTGGATACAACCATTGAAACGATGAACTTCCTTTTGATT 354733
                             i           i        i      v v       i   v  v  
C genome_12_191        178 CCGACAGAGGTGTGAATACAACCGTTGAAAAGCTGAACTTTCTTGTGTTT 129

  scaffold43|si     354734 TAACGACATGCACAACCACAGATATGGATGAGATCATTTTTATCGTCCTC 354783
                                 i      v            i           v  v        
C genome_12_191        128 TAACGATATGCACCACCACAGATATGAATGAGATCATTGTTTTCGTCCTC 79

  scaffold43|si     354784 CGGGCACAAAATTGGATATAATGCAATTAAGATTTTGGCGGGAAAATCAG 354833
                            v   v                                            
C genome_12_191         78 CTGGCCCAAAATTGGATATAATGCAATTAAGATTTTGGCGGGAAAATCAG 29

  scaffold43|si     354834 ATCCGCACAAATTATGTTTTACAGTCTT 354861
                                         v             
C genome_12_191         28 ATCCGCACAAATTAGGTTTTACAGTCTT 1

Matrix = 20p43g.matrix
Kimura (with divCpGMod) = 8.93
Transitions / transversions = 0.93 (13/14)
Gap_init rate = 0.00 (0 / 277), avg. gap size = 0.0 (0 / 0)


439 24.93 14.15 2.18 scaffold43|size830363 354935 355139 (474239) genome_2_9627#DNA 28 256 (173) m_b850s001i36 135081

  scaffold43|si     354935 AAATGTTGAAAGATACATTTTGAATG-----ATAGT---------GTTA- 354969
                                 ii            v  v  -----   i ---------    -
  genome_2_9627         28 AAATGTCAAAAGATACATTTGGATTGTACTTATAATAAATCTGAAGTTAG 77

  scaffold43|si     354970 --TTCTTAGCACTGCAATAATTAATTTATCAGTATCTTTGTTTTTTCCAT 355017
                           --  i   i   v ii -  --    -  ii       vivvv  v  v 
  genome_2_9627         78 CGTTTTTAACACGGTGA-AA--AATT-ATTGGTATCTTGAAAGTTACCCT 123

  scaffold43|si     355018 GTTCATTTCAAG-TA-----AT----CTCTATGATACCCTTCATCTCCAG 355057
                           i  i i   i  -  -----  ---- iv   vi     i  v vi  -v
  genome_2_9627        124 ATTTACTTCGAGGTAGGCCTATTGTACCATATTGTACCCCTCCTGCCC-T 172

  scaffold43|si     355058 TGCT--TTCATGCTATCTACTGCTCCACTATGTTAGCAAAATGTGTGGCG 355105
                               -- i      i  i  iv      i    vv  i i      i i 
  genome_2_9627        173 TGCTCGTCCATGCTGTCCACCCCTCCACCATGTGCGCGAGATGTGTAGTG 222

  scaffold43|si     355106 ACTTCCAACATCATCAGAGGTATCTTGGCAACCA 355139
                                 i  iv    i     v   i        
  genome_2_9627        223 ACTTCCGACGGCATCGGAGGTTTCTCGGCAACCA 256

Matrix = 20p43g.matrix
Kimura (with divCpGMod) = 26.88
Transitions / transversions = 1.63 (31/19)
Gap_init rate = 0.06 (13 / 204), avg. gap size = 2.62 (34 / 13)


450 21.04 3.12 1.02 scaffold43|size830363 355044 355139 (474239) C genome_9_11612#DNA (160) 271 174 m_b850s001i37 135082

  scaffold43|si     355044 CCCTTCATC-TCCAGTGCT--TTCATGCTATCTACTGCTCCACTATGTTA 355090
                             i    i -    -    -- i      i  i  iv      i    vv
C genome_9_1161        271 CCTTTCACCCTCCA-TGCTCATCCATGCTGTCCACCCCTCCACCATGTGC 223

  scaffold43|si     355091 GCAAAATGTGTGGCGACTTCCAACATCATCAGAGGTATCTTGGCAACCA 355139
                             i i      i i       i  iv    i     v   i        
C genome_9_1161        222 GCGAGATGTGTAGTGACTTCCGACGGCATCGGAGGTTTCTCGGCAACCA 174

Matrix = 20p43g.matrix
Kimura (with divCpGMod) = 18.77
Transitions / transversions = 3.00 (15/5)
Gap_init rate = 0.03 (3 / 95), avg. gap size = 1.33 (4 / 3)


916 25.28 4.96 4.10 scaffold43|size830363 355406 355768 (473610) C rnd-4_family-662#Unknown (329) 753 388 m_b850s001i38 135083

  scaffold43|si     355406 TTTAGAATAAAAG-GTTGACA-GATAT--GCAAATGTGATCTTAATCTTC 355451
                                  iii i -   i  ?-   v --?v     i   iiv ?     
C rnd-4_family-        753 TTTAGAACGGAGGAGTTAACNTGATTTTTNAAAATGCGATTCGANTCTTC 704

  scaffold43|si     355452 CTCAAAATTTATGCAACAAGCAGGAAT------CTGTTTGAAAGTCATTC 355495
                           iv ii   -----v    ? vi i  i------  v  i    vv -   
C rnd-4_family-        703 TACGGAAT-----AAACANGAGGAAACGGATGGCTTTTCGAAATGC-TTC 660

  scaffold43|si     355496 TGAGAATCAAGATTCCAGCTGTCAAAATATTA--CAGTTGAAACAAATGG 355543
                           i i     i       iv   i i v i vv --  vii     ii i  
C rnd-4_family-        659 CGGGAATCGAGATTCCGTCTGCCGACACAGAAAGCATCCGAAACGGACGG 610

  scaffold43|si     355544 AATCTTGATTCCAAGGATGTATAATCAAAATGCATC---ACATACACAGG 355590
                              i i      v-   i ?v vv v          ---i ?  v  i  
C rnd-4_family-        609 AATTTCGATTCCC-GGACGNCTTTTAAAAATGCATCCTNGCNTAAACGGG 561

  scaffold43|si     355591 AATTCATAACATAAC-TACCAACATGGAGATAATCTATCATTAGAGGATG 355639
                                i  i-  v  -     - ---    v  vvi   v i vv     
C rnd-4_family-        560 AATTCGTAG-ATTACGTACCA-C---GAGAAAAGGCATCCTCATCGGATG 516

  scaffold43|si     355640 CCTTCTGAATTGGA--CAAAGCAGTTGTCAAAAACCATCCTTCGCACTGG 355687
                           iv     i ---  --  i v i ? v               ?    ii 
C rnd-4_family-        515 TATTCTGGA---GAGTCAGACCGGNTTTCAAAAACCATCCTTNGCACCAG 469

  scaffold43|si     355688 AATGCATTCAGGATTCCTGAATGCATCTTCCACAGATGCATTCCAGTGCG 355737
                                  i i   v   vi v      v vvv i         ii     
C rnd-4_family-        468 AATGCATCCGGGAATCCGAATTGCATCGTAGTCGGATGCATTCTGGTGCG 419

  scaffold43|si     355738 AAGGGTGTTTTTTCAAATTGCATCTCTGAAT 355768
                               i  v           ?       i   
C rnd-4_family-        418 AAGGATGGTTTTTCAAATTNCATCTCTAAAT 388

Matrix = 20p43g.matrix
Kimura (with divCpGMod) = 24.20
Transitions / transversions = 1.32 (50/38)
Gap_init rate = 0.06 (23 / 362), avg. gap size = 1.43 (33 / 23)


13 18.19 2.99 9.52 scaffold43|size830363 358300 358366 (471012) (ACGAT)n#Simple_repeat 1 63 (0) m_b850s252i1 135084

  scaffold43|si     358300 ACGATCACCAAACCA-ATGGTATGGTACGATGTACGATACTATACGACTA 358348
                                -  v v  v - i i  i i     --        v      -  
  (ACGAT)n#Simp          1 ACGAT-ACGATACGATACGATACGATACGA--TACGATACGATACGA-TA 46

  scaffold43|si     358349 CTATACGACTATCG-TACG 358366
                            v      -  -  -    
  (ACGAT)n#Simp         47 CGATACGA-TA-CGATACG 63

Matrix = Unknown
Transitions / transversions = 0.80 (4/5)
Gap_init rate = 0.12 (8 / 66), avg. gap size = 1.00 (8 / 8)


14 20.83 4.55 0.00 scaffold43|size830363 359730 359773 (469605) (TTGAT)n#Simple_repeat 1 46 (0) m_b850s252i2 135085

  scaffold43|si     359730 TTGTTTGGGTTTG-TTTGCTCCGTTTTG-TTGGATTTGATTTGATT 359773
                              v  v i    -    v ii v    -  v              
  (TTGAT)n#Simp          1 TTGATTTGATTTGATTTGATTTGATTTGATTTGATTTGATTTGATT 46

Matrix = Unknown
Transitions / transversions = 0.60 (3/5)
Gap_init rate = 0.05 (2 / 43), avg. gap size = 1.00 (2 / 2)


481 15.15 0.99 2.00 scaffold43|size830363 361659 361759 (467619) rnd-4_family-28#Unknown 302 401 (1567) m_b850s001i39 135086

  scaffold43|si     361659 TTTAGCACGTTTGTGAAATGGGAATCTGCAAGAAGTTT-GTTTGGTATTT 361707
                              v ? v?        v                    -    i   iv 
  rnd-4_family-        302 TTTTGNAGNTTTGTGAATTGGGAATCTGCAAGAAGTTTTGTTTAGTACAT 351

  scaffold43|si     361708 CAAAATGCAGTGCTATTGAAAACAAGAGGGCCTATTATCTGTATCATTAG 361757
                                      i         i  --  ?  v   iv  i   vv   v 
  rnd-4_family-        352 CAAAATGCAGTACTATTGAAAGCA--AGNGCATATCTTCCGTAAAATTTG 399

  scaffold43|si     361758 AT 361759
                             
  rnd-4_family-        400 AT 401

Matrix = 20p43g.matrix
Kimura (with divCpGMod) = 16.35
Transitions / transversions = 0.67 (6/9)
Gap_init rate = 0.03 (3 / 100), avg. gap size = 1.00 (3 / 3)


21 4.79 6.12 6.12 scaffold43|size830363 362101 362149 (467229) (TCA)n#Simple_repeat 1 49 (0) m_b850s252i3 135087

  scaffold43|si     362101 TCATCATCATCAGTCATCATCAGTCATCATC-TCATAAAGCA-CATC-TC 362147
                                       -         -        -    -v v  -    -  
  (TCA)n#Simple          1 TCATCATCATCA-TCATCATCA-TCATCATCATCAT-CATCATCATCATC 47

  scaffold43|si     362148 AT 362149
                             
  (TCA)n#Simple         48 AT 49

Matrix = Unknown
Transitions / transversions = 0.00 (0/2)
Gap_init rate = 0.12 (6 / 48), avg. gap size = 1.00 (6 / 6)


254 34.14 1.21 0.60 scaffold43|size830363 362632 362796 (466582) C rnd-1_family-115#LINE/L1-Tx1 (850) 844 679 m_b850s001i40 135088

  scaffold43|si     362632 ACATCATAACTCACCAATCAATCTGGATGGAAACAA-GCTATTACATACG 362680
                             v   i  i     v  i  vv v      i vii-  i        i 
C rnd-1_family-        844 ACCTCACAATTCACCCATTAAAATTGATGGAGAGGGTGCCATTACATATG 795

  scaffold43|si     362681 CAATCATTTCATTGTTTATGAGGACAAAAACTAACTGTGTCAAAGTGGAT 362730
                           vi  vi viv vvv  i   v i  v     v   vvi  i     v  i
C rnd-1_family-        794 AGATAGTGCGAGACTTCATGCGAACCAAAACGAACACCGTTAAAGTTGAC 745

  scaffold43|si     362731 TGAAAGGTTGTTGAGAAGTAATTGGAGGTGATTGGGAGTAA-GAAGAAAC 362779
                           i v  v    ivv       v   i v v     iv i ii-  v v  -
C rnd-1_family-        744 CGTAACGTTGCACAGAAGTATTTGAATGAGATTGATAATGGCGATGCAA- 696

  scaffold43|si     362780 TTACAGATGATATGGTG 362796
                            i  v     i  v   
C rnd-1_family-        695 TCACTGATGACATCGTG 679

Matrix = 20p43g.matrix
Kimura (with divCpGMod) = 42.77
Transitions / transversions = 0.81 (25/31)
Gap_init rate = 0.02 (3 / 164), avg. gap size = 1.00 (3 / 3)


917 27.64 0.36 0.00 scaffold43|size830363 364307 364581 (464797) C rnd-4_family-169#RC/Helitron (2871) 5382 5107 m_b850s001i41 135089

  scaffold43|si     364307 ATCTTCCAGATCGCATATCATTCCTTTTTGCATTCATAATTTTGGTATCT 364356
                                 ?  i  i    v         vv     v?         v  ii
C rnd-4_family-       5382 ATCTTCNAGGTCACATAGCATTCCTTTGGGCATTGNTAATTTTGGGATTC 5333

  scaffold43|si     364357 TGAGGTTATTTCATTTCCTTATGTAGCAGTATTGTTTTCCTGGATGATCT 364406
                            v vv  v  vv   ii    v          iv i              
C rnd-4_family-       5332 TCATCTTCTTGGATTCTCTTAGGTAGCAGTATCTTCTTCCTGGATGATCT 5283

  scaffold43|si     364407 CTTTGAAAAACAAATTTACCATTTTGCAAGACCGGGATGCCAAATTGGTC 364456
                           iii ?i  vi      i     i   i iv ii  v      vv? v   
C rnd-4_family-       5282 TCCTNGAATGCAAATTCACCATCTTGTAGTATTGGCATGCCACTNTCGTC 5233

  scaffold43|si     364457 AGCATTGTTCATTCCATTGAAAGACATTAGTACTTGTTCATATGTAGCTG 364506
                           vvi    i      i      ?  i v i v iiiv   i  iv viv  
C rnd-4_family-       5232 TTTATTGCTCATTCTATTGAANGATAATGGAATCCTTTCGTACTTCAATG 5183

  scaffold43|si     364507 CAAACTCATAGAAACTAATACCTTCCAAGCAAGA-GTTCTGAATTAATAA 364555
                               i           v v i       i  vvv- v      iv    i
C rnd-4_family-       5182 CAAATTCATAGAAACTCAAATCTTCCAAACATTCTGGTCTGAACAAATAG 5133

  scaffold43|si     364556 CCAATCACAGAATACTCAGGCCACAT 364581
                           i iv    ?  i  v  v v      
C rnd-4_family-       5132 TCGTTCACNGAGTAATCCGCCCACAT 5107

Matrix = 20p43g.matrix
Kimura (with divCpGMod) = 34.72
Transitions / transversions = 1.00 (38/38)
Gap_init rate = 0.00 (1 / 274), avg. gap size = 1.00 (1 / 1)


15853 11.31 2.43 1.68 scaffold43|size830363 364830 367257 (462121) C scaffold9|size952703_(dbseq-nr_94)_[283613,290091]#LTR/Gypsy (4033) 2446 1 m_b850s001i42 135090

  scaffold43|si     364830 GGTCACCAGACAGTTCAGGGTCCAACAATTCCACAATTGTTTCACTCTGT 364879
                                  v        i      i       viiv               
C scaffold9|siz       2446 GGTCACCCGACAGTTCGGGGTCCGACAATTCGGTTATTGTTTCACTCTGT 2397

  scaffold43|si     364880 GTAAGGTTGGCTGGAAGATTTCCTAGGTCTTCTGCTGGATTTGAACTGGT 364929
                                                              ii i  i    vv  
C scaffold9|siz       2396 GTAAGGTTGGCTGGAAGATTTCCTAGGTCTTCTGCCAGGTTCGAACATGT 2347

  scaffold43|si     364930 GTTGTTTGAATCAGAAAATGTTATGTTGGCACGTGGGGTAGTTTTAATTG 364979
                           v         i                           v         i 
C scaffold9|siz       2346 CTTGTTTGAACCAGAAAATGTTATGTTGGCACGTGGGGAAGTTTTAATCG 2297

  scaffold43|si     364980 GATTAGGATAAGTGTTAATCATATCATTACAATTGGATTTACTACGTAAA 365029
                             i  i          v     v          i iv        ii  v
C scaffold9|siz       2296 GACTAAGATAAGTGTTCATCATTTCATTACAATCGATTTTACTACACAAT 2247

  scaffold43|si     365030 TTCCTAGTACACTCCAACACATCATCTCAGGATGAGTCTGAATCCTCACT 365079
                              i      v i     v          i              v     
C scaffold9|siz       2246 TTCTTAGTACTCCCCAACCCATCATCTCAAGATGAGTCTGAATCATCACT 2197

  scaffold43|si     365080 GTCACTTATGTCATGATGCTTACGCTTCTTCTTGTTGATAGCGCGTCTCA 365129
                                 i     i                 i  vii          i   
C scaffold9|siz       2196 GTCACTCATGTCGTGATGCTTACGCTTCTTTTTTCCGATAGCGCGTTTCA 2147

  scaffold43|si     365130 TTTTCTTGTTGGACTTGGTAAGTTTGCCGATTTTAGCGGATAGCTGCACA 365179
                                                     i                    i  
C scaffold9|siz       2146 TTTTCTTGTTGGACTTGGTAAGTTTGTCGATTTTAGCGGATAGCTGCGCA 2097

  scaffold43|si     365180 TAGCTACTTCCTCCTTGAGCAGGTCTCTCTGGTCCACGAGAGTTTCCATT 365229
                                          i              i                   
C scaffold9|siz       2096 TAGCTACTTCCTCCTCGAGCAGGTCTCTCTAGTCCACGAGAGTTTCCATT 2047

  scaffold43|si     365230 TGGTTTTCTTCCCTTGAAGCTTGACTTCGGGGTCCCATTGGATTCATACT 365279
                                    i                 -           -  v       
C scaffold9|siz       2046 TGGTTTTCTCCCCTTGAAGCTTGACTT-GGGGTCCCATT-GAGTCATACT 1999

  scaffold43|si     365280 TCCGGCAATCCGGAGTGTTGTGGGTGGTATGTCAGC-CCCCATGTTTCTT 365328
                                                           --  -             
C scaffold9|siz       1998 TCCGGCAATCCGGAGTGTTGTGGGTGGTATGT--GCGCCCCATGTTTCTT 1951

  scaffold43|si     365329 GCAGAGAGAACAG----TCTCTGTTCGGCATCTCTTAGGAATCCGGTCGC 365374
                                        ----       v    i i    -v          i 
C scaffold9|siz       1950 GCAGAGAGAACAGTACTTCTCTGTGCGGCGTTTCTT-CGAATCCGGTCAC 1902

  scaffold43|si     365375 TAAAAGAGACCATCTTCTTCCTAGATGAGTTGTTAGACTTGGCTGCAGGC 365424
                                                         i     v       i i v 
C scaffold9|siz       1901 TAAAAGAGACCATCTTCTTCCTAGATGAGTCGTTAGCCTTGGCTACGGTC 1852

  scaffold43|si     365425 TTGGGTCCTTCTCCAACCTTCTCGGTGGGGTTGGCCTTCTCAAT-CATTC 365473
                                               i          v         i  - i   
C scaffold9|siz       1851 TTGGGTCCTTCTCCAACCTTTTCGGTGGGGTAGGCCTTCTCGATGCGTTC 1802

  scaffold43|si     365474 AAGGACTTCGAGAAGTTCCCTGACACTCTGTGGTACCAAGGCTTCACTGA 365523
                                   -                              i   i      
C scaffold9|siz       1801 AAGGACTT-GAGAAGTTCCCTGACACTCTGTGGTACCAAAGCTCCACTGA 1753

  scaffold43|si     365524 GCTAATATTGGTCCTGCCAGTTCCTAGGAACCATCCTAAGGATGCGGCTT 365573
                              v                                 i      i     
C scaffold9|siz       1752 GCTCATATTGGTCCTGCCAGTTCCTAGGAACCATCCTGAGGATGTGGCTT 1703

  scaffold43|si     365574 GCCAAGTCAGCATCATCAAACGGCCTGTATACTTTCATTGACTTTGCAGC 365623
                                   i           i    i i        i v           
C scaffold9|siz       1702 GCCAAGTCGGCATCATCAAATGGCCCGCATACTTTCGTAGACTTTGCAGC 1653

  scaffold43|si     365624 CTTTGAAGAGTAAAACAAGCACCACAAGACTTCCACATACCCGTTAAGGC 365673
                                            i    vi     v                    
C scaffold9|siz       1652 CTTTGAAGAGTAAAACAGGCACGGCAAGAGTTCCACATACCCGTTAAGGC 1603

  scaffold43|si     365674 ATTGGATCCTCTGTACAAAGTCCCTGATGGGTACCCTGTTTAGTTTCTTT 365723
                           i            i                           i       i
C scaffold9|siz       1602 GTTGGATCCTCTGCACAAAGTCCCTGATGGGTACCCTGTTTGGTTTCTTC 1553

  scaffold43|si     365724 AGCCCATTGCTGATGTAGAAA-CGTTCTTGCTCCACTGTGTCAGTCCTAA 365772
                                                -     i      i   ii        i 
C scaffold9|siz       1552 AGCCCATTGCTGATGTAGAAAGCGTTCCTGCTCCGCTGCATCAGTCCTGA 1503

  scaffold43|si     365773 AGACAGTCTGCAGATGCAAGTGGACACACTCCTGAAAGGAGCTCCAAGAT 365822
                             i i        i     v        i            v        
C scaffold9|siz       1502 AGGCGGTCTGCAGGTGCAACTGGACACATTCCTGAAAGGAGGTCCAAGAT 1453

  scaffold43|si     365823 GCCAGACTGTTTT-TGGGATGCTCGGTCCCATACACATCTGTCCAGGGTT 365871
                              i i -     -                                    
C scaffold9|siz       1452 GCCGGGC-GTTTTGTGGGATGCTCGGTCCCATACACATCTGTCCAGGGTT 1404

  scaffold43|si     365872 TGCCGTTGATTTGCTCCCCAACTATGGTGATCCAAGGACAAGGGGCAGTC 365921
                           i  v                  v      i         i v        
C scaffold9|siz       1403 CGCAGTTGATTTGCTCCCCAACGATGGTGGTCCAAGGACGACGGGCAGTC 1354

  scaffold43|si     365922 TCCGACAGTTGAGTGGAGTACTGCAGGAAGATCGCTTGGCCAGTGGCCAC 365971
                                  i                                   i  v   
C scaffold9|siz       1353 TCCGACAATTGAGTGGAGTACTGCAGGAAGATCGCTTGGCCAGCGGACAC 1304

  scaffold43|si     365972 TATGGCCTCACTGGTGTGGACTTTGGCAGCAGTTGCTTTGTTCCACAACT 366021
                             v                 i   i                     i   
C scaffold9|siz       1303 TAGGGCCTCACTGGTGTGGATTTTAGCAGCAGTTGCTTTGTTCCACGACT 1254

  scaffold43|si     366022 TGAGGACGGGGGAATTTTCATCCATACCTTTGTCCTTGGCTTTGGCTGCA 366071
                           v                      i v      vv            i   
C scaffold9|siz       1253 GGAGGACGGGGGAATTTTCATCCGTCCCTTTGAACTTGGCTTTGGCCGCA 1204

  scaffold43|si     366072 GTTGCCGCAGTCAGTTTTGCCTCAGCCTTTTTATCTGCCTTGCAGGCTTC 366121
                             v                            i         i        
C scaffold9|siz       1203 GTGGCCGCAGTCAGTTTTGCCTCAGCCTTTTCATCTGCCTTACAGGCTTC 1154

  scaffold43|si     366122 CTCATAGTCCGTGTCTAAGTCTCTCTGGGTAATTATCTCCAGTGAGGTCT 366171
                            - i               i         v      i    vi       
C scaffold9|siz       1153 C-CGTAGTCCGTGTCTAAGCCTCTCTGGGAAATTATTTCCATCGAGGTCT 1105

  scaffold43|si     366172 GGACATGGTTGAGGAAGTGTTCAGGGCTTCCCTCATCAAACACGGTGACG 366221
                                           v        i        i  i  v        i
C scaffold9|siz       1104 GGACATGGTTGAGGAACTGTTCAGGACTTCCCTCGTCGAAGACGGTGACA 1055

  scaffold43|si     366222 GACAAGGTCATTTGGTTGGAGACCTTGATTTTATTGATCACCTAGGGGGT 366271
                                        v                  i     i    vv     
C scaffold9|siz       1054 GACAAGGTCATTTTGTTGGAGACCTTGATTTTGTTGATTACCTTCGGGGT 1005

  scaffold43|si     366272 GGCCATGGTAGTGGGAATGTAGGAGATGGGTGGCTTCGACCTCCCTGAGC 366321
                            v      i               i           v           i 
C scaffold9|siz       1004 GTCCATGGCAGTGGGAATGTAGGAAATGGGTGGCTTAGACCTCCCTGAAC 955

  scaffold43|si     366322 TCCACTCACACTCCTGCGGCTTGAGTCCTTCTGGGCTTGACTTGCTGGTT 366371
                              ii           i                       i        i
C scaffold9|siz        954 TCCGTTCACACTCCTGTGGCTTGAGTCCTTCTGGGCTTGATTTGCTGGTC 905

  scaffold43|si     366372 GACATCCTTTTTATTGTCTCTCCAAGGGGTGTATTATAAAACAAGGCCTT 366421
                                   i  v    i   v        i                    
C scaffold9|siz        904 GACATCCTCTTAATTGCCTCGCCAAGGGGCGTATTATAAAACAAGGCCTT 855

  scaffold43|si     366422 GAAAAAGGTCTTGGGTGCCCTGTGGAGGTTAG-TCCAAAAAGAA---TTT 366467
                              i                   v        -  v        ---   
C scaffold9|siz        854 GAAGAAGGTCTTGGGTGCCCTGTTGAGGTTAGCTCGAAAAAGAATTTTTT 805

  scaffold43|si     366468 TA--TTTTTATTTTTAAATTTTTCTTCTTCGCTTTCTATTCCTTGAAAGT 366515
                             --                       v   vi  i    i         
C scaffold9|siz        804 TATTTTTTTATTTTTAAATTTTTCTTCGTCGGCTTTTATTTCTTGAAAGT 755

  scaffold43|si     366516 CTTGCTTCCAACTATTTAGCAAGAATTCTCAATCACAAAATTAATCCGAC 366565
                                            v  i         i     i             
C scaffold9|siz        754 CTTGCTTCCAACTATTTCGCGAGAATTCTCGATCACGAAATTAATCCGAC 705

  scaffold43|si     366566 TCATAGGAATCCCTGATCACTGAAGTCACTCGCTTGAATATGATTGCTTA 366615
                             i          i    i v      iv i   i   vv v  i   v 
C scaffold9|siz        704 TCGTAGGAATCCCCGATCGCAGAAGTCGATTGCTCGAAGTTTATCGCTGA 655

  scaffold43|si     366616 -ACTCGCCGATCGCGGGATAATTTTTAGAGAGCTCGTCTCTCATGAGACC 366664
                           -i     i           v -    i          vvv  ii  i   
C scaffold9|siz        654 TGCTCGCTGATCGCGGGATTA-TTTTGGAGAGCTCGTAGATCGCGAAACC 606

  scaffold43|si     366665 GAAGGAATTGGTCGATCTCGACGATGATTTCGGAGATATTGTCGATGGTG 366714
                            v       v       v  vv v      i   v v  i      v   
C scaffold9|siz        605 GTAGGAATTCGTCGATCGCGTAGCTGATTTTGGATAAATCGTCGATCGTG 556

  scaffold43|si     366715 CAAAAAAATGTATTGCTGATGCAAAAACGTTTAAATTGCTGCTCGTGATA 366764
                                   i    i    i   i    -   v       i     i    
C scaffold9|siz        555 CAAAAAAACGTATCGCTGGTGCGAAAA-GTTAAAATTGCCGCTCGCGATA 507

  scaffold43|si     366765 AAAAAATTGTTAGCGTACCTCATGTCAGAGGGGTTGGATGTTGATGGCTT 366814
                                                i    i  i i         i        
C scaffold9|siz        506 AAAAAATTGTTAGCGTACCTCGTGTCGGAAGAGTTGGATGTCGATGGCTT 457

  scaffold43|si     366815 TAGTGTGCAAAGGTCACACCATGGTTATCTATAGATAGTGACCTGAGCCT 366864
                            i   i  i      i     i                           v
C scaffold9|siz        456 TGGTGCGCGAAGGTCGCACCACGGTTATCTATAGATAGTGACCTGAGCCG 407

  scaffold43|si     366865 ---GTCATTGTAAAAAAATTATTAAGCGCACAGATTATAGGTAGGTTTGA 366911
                           ---i ii i        --   i --   iv i              ii 
C scaffold9|siz        406 AAAATTGTCGTAAAAAA--TATCA--CGCGAAAATTATAGGTAGGTTCAA 361

  scaffold43|si     366912 CAGGTGTCAAAGATTTGATTTTATGAGCT-TATTTTGCTACAATTGTGAG 366960
                                   i                    -       -   v        
C scaffold9|siz        360 CAGGTGTCGAAGATTTGATTTTATGAGCTATATTTTG-TACTATTGTGAG 312

  scaffold43|si     366961 GATGGAAGGCCAGCGGAATTGCACTTCCAATTCAAACGATGCAAACCAGC 367010
                                  i v   i    i    -       i              v v 
C scaffold9|siz        311 GATGGAAAGGCAGTGGAACTGCA-TTCCAATCCAAACGATGCAAACGATC 263

  scaffold43|si     367011 ATTGTGTAGA-TCCTACACAAAATTGGTATGTTTATACCCTT-------- 367051
                             v      i- i        v -         i        --------
C scaffold9|siz        262 ATGGTGTAGGTTTCTACACAATA-TGGTATGTTCATACCCTTCTGATAGA 214

  scaffold43|si     367052 -------------CTCAAGGGTGTGCTCTCGTTTGGGGCAATGAACTTTT 367088
                           -------------   v       v    i        ivv       ii
C scaffold9|siz        213 TGCTTAGATCTTCCTCCAGGGTGTTCTCTTGTTTGGGGTTCTGAACTTCC 164

  scaffold43|si     367089 GTGTTGGGGAGTCCATGCTGTCAGGAGCAGGGCAGTGGACTCCTGTG-TT 367137
                           i                 i   i    -------        iiv i-  
C scaffold9|siz        163 ATGTTGGGGAGTCCATGCCGTCGGGAG-------GTGGACTCTCCTACTT 121

  scaffold43|si     367138 GGG-----GAG-----TCC-ATTT--CTTTTGGAT-CAGGGG--CAATGG 367171
                              -----   -----   -    --v     v i-      --   vii
C scaffold9|siz        120 GGGGTCCTGAGAATGCTCCTATTTAGGTTTTGTACACAGGGGTACAAAAA 71

  scaffold43|si     367172 ACTCTCCACCTGGGGAGTCCTGAGAATGATCCTATTGATG-TTAGTACCT 367220
                            vv  ---------  v  ------   v   -   v v -  v   v i
C scaffold9|siz         70 AGGCT---------GATTC------ATGCTCC-ATTTAGGTTTTGTAGCC 37

  scaffold43|si     367221 TAGGGTGCTAAAAATGGCAGATTCTCGGCCTATGTCA 367257
                           vi    i -      i  v      i           
C scaffold9|siz         36 AGGGGTAC-AAAAATAGCTGATTCTTGGCCTATGTCA 1

Matrix = 20p43g.matrix
Kimura (with divCpGMod) = 9.55
Transitions / transversions = 1.73 (171/99)
Gap_init rate = 0.03 (63 / 2427), avg. gap size = 1.59 (100 / 63)


850 29.09 0.36 0.00 scaffold43|size830363 368150 368424 (460954) C rnd-4_family-169#RC/Helitron (2871) 5382 5107 m_b850s001i43 135091

  scaffold43|si     368150 ATCTTCCAAATCACATATCATTCCTTTTTGCATTCATAATTTTGGTGTCT 368199
                                 ? ii       v         vv     v?         vi ii
C rnd-4_family-       5382 ATCTTCNAGGTCACATAGCATTCCTTTGGGCATTGNTAATTTTGGGATTC 5333

  scaffold43|si     368200 TGAGGTTCTTTCGTTTCCTTATGCAACAGTATTGTTTTCCTGGATGATCT 368249
                            v vv     vvi  ii    v i i      iv i              
C rnd-4_family-       5332 TCATCTTCTTGGATTCTCTTAGGTAGCAGTATCTTCTTCCTGGATGATCT 5283

  scaffold43|si     368250 CTTTGAAAAACACATTCACCATGTTGCAAGACTGGGATGCCAGATTGGTC 368299
                           iii ?i  vi  v         v   i iv i   v      vv? v   
C rnd-4_family-       5282 TCCTNGAATGCAAATTCACCATCTTGTAGTATTGGCATGCCACTNTCGTC 5233

  scaffold43|si     368300 AGCATTGTTCATTCTCTTGAAAGACATTAGTACTTGTGCATATGTAGCTG 368349
                           vvi    i       v     ?  i v i v iiiv v i  iv viv  
C rnd-4_family-       5232 TTTATTGCTCATTCTATTGAANGATAATGGAATCCTTTCGTACTTCAATG 5183

  scaffold43|si     368350 CAAGCTCACAGACACTAATACCTTCCAAGCAATA-GGTCTCAATAAATAA 368398
                              ii   i   v   v v i       i  v v-     v  i     i
C rnd-4_family-       5182 CAAATTCATAGAAACTCAAATCTTCCAAACATTCTGGTCTGAACAAATAG 5133

  scaffold43|si     368399 CCAATCACAGAATACTCAGGCCACAT 368424
                           i iv    ?  i  v  v v      
C rnd-4_family-       5132 TCGTTCACNGAGTAATCCGCCCACAT 5107

Matrix = 20p43g.matrix
Kimura (with divCpGMod) = 37.17
Transitions / transversions = 1.00 (40/40)
Gap_init rate = 0.00 (1 / 274), avg. gap size = 1.00 (1 / 1)


13 4.30 3.85 3.85 scaffold43|size830363 369323 369348 (460030) (CAA)n#Simple_repeat 1 26 (0) m_b850s252i4 135092

  scaffold43|si     369323 CAACAACCACAAACAACAACAA-AACA 369348
                                  v  -           -    
  (CAA)n#Simple          1 CAACAACAAC-AACAACAACAACAACA 26

Matrix = Unknown
Transitions / transversions = 0.00 (0/1)
Gap_init rate = 0.08 (2 / 25), avg. gap size = 1.00 (2 / 2)


2999 9.35 0.24 0.48 scaffold43|size830363 374127 374545 (454833) C rnd-1_family-314#Unknown (0) 418 1 m_b850s001i44 135093

  scaffold43|si     374127 AGACTGGTTGCAGCCACGGATGCCATATTTTCGATTGCCATATATTTTTG 374176
                                              v   i  ?      i    i vv        
C rnd-1_family-        418 AGACTGGTTGCAGCCACGGCTGCTATNTTTTCGGTTGCTAATTATTTTTG 369

  scaffold43|si     374177 GTGACCGTTGGAGTATACATTTTCCATATTTTTAGAAACCGTTCTTGGTC 374226
                                   i         iv  ?     v      ??    v  ? v  ?
C rnd-1_family-        368 GTGACCGTCGGAGTATACGGTTNCCATAGTTTTAGNNACCGATCNTCGTN 319

  scaffold43|si     374227 GTGCAGACACGGTCATCATTTTTTGTATGTTTATGGTTGCTAAATTACAA 374276
                                 ?                i       ? i          v    i
C rnd-1_family-        318 GTGCAGNCACGGTCATCATTTTTCGTATGTTNACGGTTGCTAAAATACAG 269

  scaffold43|si     374277 AAGCTACGTCCACGTGGAGGTATTCCACAACAAATATCATCAATACAGGT 374326
                             ?  i v                          ii            ii
C rnd-1_family-        268 AANCTGCTTCCACGTGGAGGTATTCCACAACAAACGTCATCAATACAGAC 219

  scaffold43|si     374327 CAAACCGACATCTCTTCCCATGCAAACTCCTGGGCAAAAGACTGGTTTAT 374376
                                  v                       v   iv  vv      v  
C rnd-1_family-        218 CAAACCGCCATCTCTTCCCATGCAAACTCCTCGGCGCAACTCTGGTTAAT 169

  scaffold43|si     374377 TGTTTAAAGTTTATAAATTCCCAAACGCTGGTAGAAGACTACATAGCTCA 374426
                              i--i      iv            ii             i       
C rnd-1_family-        168 TGTC--GAGTTTACCAATTCCCAAACGTCGGTAGAAGACTACGTAGCTCA 121

  scaffold43|si     374427 GGGAGGGGGAAGGGCAGATCAATCTGTTTGATACTTTTAGCTATTAACTA 374476
                                             v                               
C rnd-1_family-        120 GGGAGGGGGAAGGGCAGAGCAATCTGTTTGATACTTTTAGCTATTAACTA 71

  scaffold43|si     374477 TGCATGTAACAAAAATTAAATCATCTGAAGACTCTGGCATTGTGAACGAT 374526
                                           vi                                
C rnd-1_family-         70 TGCATGTAACAAAAATGGAATCATCTGAAGACTCTGGCATTGTGAACGAT 21

  scaffold43|si     374527 GGTTAATACTC-AAATAATT 374545
                                      -        
C rnd-1_family-         20 GGTTAATACTCAAAATAATT 1

Matrix = 20p43g.matrix
Kimura (with divCpGMod) = 7.93
Transitions / transversions = 1.17 (21/18)
Gap_init rate = 0.01 (3 / 418), avg. gap size = 1.00 (3 / 3)


927 19.80 3.14 12.88 scaffold43|size830363 375276 375530 (453848) C genome_5_21030#DNA (1155) 483 251 m_b850s001i45 135094

  scaffold43|si     375276 GACATGATGGGAGAGATGCCAGCCATCAAAAACAGTGCAATTCCCACGGC 375325
                              i          v i v i  iivii       iv             
C genome_5_2103        483 GACGTGATGGGAGACACGACGGCTGGTGAAAACAGCTCAATTCCCACGGC 434

  scaffold43|si     375326 GACGAGGGGAATTATTCGGGCTGCAGCGACTGCATGGGACATCACAGCGA 375375
                                   i   v   i  ---------------------------- - 
C genome_5_2103        433 GACGAGGGAAATGATTTGG----------------------------C-A 413

  scaffold43|si     375376 GGGACAAAGATTCGACGTCACGGGGGCGA-CGAGGGGGGAAAGCACTCCT 375424
                              i   -                  v i-                   v
C genome_5_2103        412 GGGGCAA-GATTCGACGTCACGGGGGAGGGCGAGGGGGGAAAGCACTCCA 364

  scaffold43|si     375425 CGTGGAATTCCTTCCAAGCCTACGACGTCGTTCCCCCAATCATCTAACTC 375474
                           v v             vi         i v ii    i   v        
C genome_5_2103        363 AGAGGAATTCCTTCCATACCTACGACGCCCTCTCCCCGATCCTCTAACTC 314

  scaffold43|si     375475 ATCGCCTGGGCGAAACCTCCCATTTGTCGCAATCATTG-------CAAGA 375517
                           ii i i v i   vivv       i i         i -------   i 
C genome_5_2103        313 GCCACTTCGACGATGGGTCCCATTCGCCGCAATCATCGCAGAGATCAAAA 264

  scaffold43|si     375518 TGCCTGTGGTTGA 375530
                               i        
C genome_5_2103        263 TGCCCGTGGTTGA 251

Matrix = 20p43g.matrix
Kimura (with divCpGMod) = 18.62
Transitions / transversions = 1.75 (28/16)
Gap_init rate = 0.13 (32 / 254), avg. gap size = 1.19 (38 / 32)


2504 5.25 0.92 0.31 scaffold43|size830363 375538 375862 (453516) C rnd-1_family-346#Unknown (0) 327 1 m_b850s001i46 135095

  scaffold43|si     375538 GTTGATTGATGGTTGGGGAATTGCTTGTCAGGTGGAGGTCGGGAGGGAGA 375587
                                                    v   i  -               i 
C rnd-1_family-        327 GTTGATTGATGGTTGGGGAATTGCTGGTCGGG-GGAGGTCGGGAGGGAAA 279

  scaffold43|si     375588 GTGTG-TGACCTAGGAATTTGTGTTTAAATC-GTGTAGACACCAATTATC 375635
                                -i   v        i  i   i    -                  
C rnd-1_family-        278 GTGTGGCGACATAGGAATTCGTATTTGAATCTGTGTAGACACCAATTATC 229

  scaffold43|si     375636 TGAGTTGGCATTTTTTTAGTGCCTGAAAAATTGAAATGGCAACGTTCACC 375685
                                 v              ? i                          
C rnd-1_family-        228 TGAGTTTGCATTTTTTTAGTGNCCGAAAAATTGAAATGGCAACGTTCACC 179

  scaffold43|si     375686 AAATACGGCCGAAAAAGGAACCCGTTGCCAAAAAAAATTACGTTGGCCAA 375735
                                     vi                                ?i   v
C rnd-1_family-        178 AAATACGGCCCGAAAAGGAACCCGTTGCCAAAAAAAATTACGTTNACCAT 129

  scaffold43|si     375736 TTTTTT-GGCAACTTTAACGAATTCTTACCGTGGCGGCACCGGCGAAGTT 375784
                                 -       ?? ?                 v              
C rnd-1_family-        128 TTTTTTTGGCAACTNNANCGAATTCTTACCGTGGCTGCACCGGCGAAGTT 79

  scaffold43|si     375785 AGGGGTCTAGTTACCATTTCGGCGAAGTGGGTGACAAAATAGTGAATAGA 375834
                           i                                            v    
C rnd-1_family-         78 GGGGGTCTAGTTACCATTTCGGCGAAGTGGGTGACAAAATAGTGACTAGA 29

  scaffold43|si     375835 GGGTAAATTAGCAACCGTGGCTGCAACC 375862
                           ?      ?                    
C rnd-1_family-         28 NGGTAAANTAGCAACCGTGGCTGCAACC 1

Matrix = 20p43g.matrix
Kimura (with divCpGMod) = 4.05
Transitions / transversions = 1.43 (10/7)
Gap_init rate = 0.01 (4 / 324), avg. gap size = 1.00 (4 / 4)


3764 3.43 0.00 0.69 scaffold43|size830363 375870 376309 (453069) genome_8_22558#DNA 1 437 (1) m_b850s001i47 135096

  scaffold43|si     375870 CCGTAATTACTGGTGTATAAGAACCACAAAATGTCGGGTCATTTTCAAAA 375919
                                                              v              
  genome_8_2255          1 CCGTAATTACTGGTGTATAAGAACCACAAAATGTCCGGTCATTTTCAAAA 50

  scaffold43|si     375920 GATACAATAGGTGGTTCTTATACTACGAATGAAGTTAGTCTCCCCACCGC 375969
                                    i                                        
  genome_8_2255         51 GATACAATAAGTGGTTCTTATACTACGAATGAAGTTAGTCTCCCCACCGC 100

  scaffold43|si     375970 GATGAAAAAATAAATGTATCTGAAAAAATTACCCTATTTACTTGGAGGTA 376019
                                                                             
  genome_8_2255        101 GATGAAAAAATAAATGTATCTGAAAAAATTACCCTATTTACTTGGAGGTA 150

  scaffold43|si     376020 GCCACTATGTACCCTTTCAACCATTGCTCGTCCGTGTGATGTGTGTGTTT 376069
                                                                             
  genome_8_2255        151 GCCACTATGTACCCTTTCAACCATTGCTCGTCCGTGTGATGTGTGTGTTT 200

  scaffold43|si     376070 GTTGTGAGCGTGATGTGTGGTGAGTTTTCGGTCATAGTAGTGTAGCTCAG 376119
                                                                     i i     
  genome_8_2255        201 GTTGTGAGCGTGATGTGTGGTGAGTTTTCGGTCATAGTAGTGCAACTCAG 250

  scaffold43|si     376120 TGAATAATAGGACCCATGTGGACCTAAACATAATATGGGCGTATTGTTCC 376169
                                   i               v    ---              i   
  genome_8_2255        251 TGAATAATGGGACCCATGTGGACCGAAAC---ATATGGGCGTATTGCTCC 297

  scaffold43|si     376170 CGATGAGGAGAATCTAAATGACCTATGTTTAGAGGCAACAGAGTGTGTTA 376219
                                                  v          v               
  genome_8_2255        298 CGATGAGGAGAATCTAAATGACCAATGTTTAGAGTCAACAGAGTGTGTTA 347

  scaffold43|si     376220 AATGACCGAAACGGAAAATGTCCGTCGAAATCGGTCATTTTGCAGTGGTG 376269
                            v  i                          v                  
  genome_8_2255        348 ACTGGCCGAAACGGAAAATGTCCGTCGAAATGGGTCATTTTGCAGTGGTG 397

  scaffold43|si     376270 GTTCTTATACACCGGTGGTTCTTATACACCAGTAATTACG 376309
                               i v        i                        
  genome_8_2255        398 GTTCCTTTACACCGGCGGTTCTTATACACCAGTAATTACG 437

Matrix = 20p43g.matrix
Kimura (with divCpGMod) = 3.30
Transitions / transversions = 1.14 (8/7)
Gap_init rate = 0.01 (3 / 439), avg. gap size = 1.00 (3 / 3)


3150 1.16 0.00 0.00 scaffold43|size830363 376574 376918 (452460) C genome_3_9293#DNA (0) 475 131 m_b850s001i48 135097

  scaffold43|si     376574 CAAGTTAGAATTGACTTTGGACCACTATTTGTCAGATATCTTTGGCCACT 376623
                                                                             
C genome_3_9293        475 CAAGTTAGAATTGACTTTGGACCACTATTTGTCAGATATCTTTGGCCACT 426

  scaffold43|si     376624 GGTGCGGCCACAATATCAACCCTCTGGGTCCCGGCCAACATTGCAAAACC 376673
                                                                             
C genome_3_9293        425 GGTGCGGCCACAATATCAACCCTCTGGGTCCCGGCCAACATTGCAAAACC 376

  scaffold43|si     376674 CTTTGGGACTATCTGGAGGGCTTAAGTCCAGCTCGAGAAGTCCTCAGAAA 376723
                                                                             
C genome_3_9293        375 CTTTGGGACTATCTGGAGGGCTTAAGTCCAGCTCGAGAAGTCCTCAGAAA 326

  scaffold43|si     376724 CGAGGGAAGGCAGCTGCAATGGCGATACAAAAAGAGGCATAATGGTTCAA 376773
                                               v                             
C genome_3_9293        325 CGAGGGAAGGCAGCTGCAATTGCGATACAAAAAGAGGCATAATGGTTCAA 276

  scaffold43|si     376774 AGTCCATCCCGTAGAATACGGTATGTTTTCTACGGGGAAAAAATGTCAGA 376823
                                           i                                 
C genome_3_9293        275 AGTCCATCCCGTAGAACACGGTATGTTTTCTACGGGGAAAAAATGTCAGA 226

  scaffold43|si     376824 TATTGAGAGCCCTAGGAAGCCACGCAAAAAATTGTAAGAGCACACAGTAC 376873
                                                 i                           
C genome_3_9293        225 TATTGAGAGCCCTAGGAAGCCATGCAAAAAATTGTAAGAGCACACAGTAC 176

  scaffold43|si     376874 GTACGATATATCATCGTACGATACCACACAAAAAAGCGAAAGTAC 376918
                                      i                                 
C genome_3_9293        175 GTACGATATATTATCGTACGATACCACACAAAAAAGCGAAAGTAC 131

Matrix = 20p43g.matrix
Kimura (with divCpGMod) = 1.17
Transitions / transversions = 3.00 (3/1)
Gap_init rate = 0.00 (0 / 344), avg. gap size = 0.0 (0 / 0)


5072 1.43 0.54 0.00 scaffold43|size830363 376919 377478 (451900) genome_4_10210#LTR/Gypsy 1 563 (0) m_b850s001i49 135098

  scaffold43|si     376919 TAGAGTTGTGTCCCGTTCTCATCCCGGACGTTTCGGCGAGAATGGGATTG 376968
                                                                    v        
  genome_4_1021          1 TAGAGTTGTGTCCCGTTCTCATCCCGGACGTTTCGGCGAGATTGGGATTG 50

  scaffold43|si     376969 TCCCGGGATGGGACCCAACGGGATCGGGATCATCCCGGGATTCGACGGGA 377018
                                                                             
  genome_4_1021         51 TCCCGGGATGGGACCCAACGGGATCGGGATCATCCCGGGATTCGACGGGA 100

  scaffold43|si     377019 TTACCTAATATCCGGGATTGACCGGGATTTTCCCGGGATATACTGGGATA 377068
                                v                                            
  genome_4_1021        101 TTACCAAATATCCGGGATTGACCGGGATTTTCCCGGGATATACTGGGATA 150

  scaffold43|si     377069 TAGCCGGGATGATGGATACTTGGTCCACATATTGCACGAAAAGTTCACGA 377118
                                                      v                      
  genome_4_1021        151 TAGCCGGGATGATGGATACTTGGTCCAAATATTGCACGAAAAGTTCACGA 200

  scaffold43|si     377119 ACAAAAAGGACTCACAAAAAATATGTAATCGTGCTAGCAGGTACAATACA 377168
                                                  i                          
  genome_4_1021        201 ACAAAAAGGACTCACAAAAAATACGTAATCGTGCTAGCAGGTACAATACA 250

  scaffold43|si     377169 CTATTTTAGTGCGTTCGCAAAGATCTTATCGTTATTGGGTAGG---GTAA 377215
                                                                      ---   v
  genome_4_1021        251 CTATTTTAGTGCGTTCGCAAAGATCTTATCGTTATTGGGTAGGGATGTAC 300

  scaffold43|si     377216 CATACCATAAAAATGCTACATGGAATAAAAATGTCAGTCACAATAATAAT 377265
                                                             i               
  genome_4_1021        301 CATACCATAAAAATGCTACATGGAATAAAAATGTTAGTCACAATAATAAT 350

  scaffold43|si     377266 ATATAGGTATGGTACGTAACATACCAGAAGAACAATCCGTTCGTGATGTA 377315
                                     i                                   i   
  genome_4_1021        351 ATATAGGTATAGTACGTAACATACCAGAAGAACAATCCGTTCGTGACGTA 400

  scaffold43|si     377316 CGAACATACATATTGTATCGTACCAAGTTCTGCCGTGGAGTACTTTAAGT 377365
                                                                             
  genome_4_1021        401 CGAACATACATATTGTATCGTACCAAGTTCTGCCGTGGAGTACTTTAAGT 450

  scaffold43|si     377366 ACGTCACTCTTAATCCCGGGAATCCCGGGATCAGGGGTGGCGGGACGGGA 377415
                                                                             
  genome_4_1021        451 ACGTCACTCTTAATCCCGGGAATCCCGGGATCAGGGGTGGCGGGACGGGA 500

  scaffold43|si     377416 TGGCAATCCCGGCCGAGATATCCCGTCATCCCGGTTTTTAATCCCGGACG 377465
                                                                             
  genome_4_1021        501 TGGCAATCCCGGCCGAGATATCCCGTCATCCCGGTTTTTAATCCCGGACG 550

  scaffold43|si     377466 AGACACAACTCTA 377478
                                        
  genome_4_1021        551 AGACACAACTCTA 563

Matrix = 20p43g.matrix
Kimura (with divCpGMod) = 1.12
Transitions / transversions = 1.00 (4/4)
Gap_init rate = 0.00 (1 / 559), avg. gap size = 3.00 (3 / 1)


1255 1.45 0.00 0.00 scaffold43|size830363 377479 377616 (451762) C genome_3_9293#DNA (337) 138 1 m_b850s001i50 135099

  scaffold43|si     377479 GAAAGTACAGACAGACTGTCTGACACATCACGTCCGCAGAATTTCTTGAG 377528
                                                                       i     
C genome_3_9293        138 GAAAGTACAGACAGACTGTCTGACACATCACGTCCGCAGAATTTTTTGAG 89

  scaffold43|si     377529 GAATCGCGTAGATTTCTACTTAGGAATAGTACTTCACAGACATAGTGGTT 377578
                                                                 v           
C genome_3_9293         88 GAATCGCGTAGATTTCTACTTAGGAATAGTACTTCACACACATAGTGGTT 39

  scaffold43|si     377579 CATAGTCCAGGCAATGGTCCAAAGTCAATTCTAACTTG 377616
                                                                 
C genome_3_9293         38 CATAGTCCAGGCAATGGTCCAAAGTCAATTCTAACTTG 1

Matrix = 20p43g.matrix
Kimura (with divCpGMod) = 1.46
Transitions / transversions = 1.00 (1/1)
Gap_init rate = 0.00 (0 / 137), avg. gap size = 0.0 (0 / 0)


13 18.86 0.00 0.00 scaffold43|size830363 379575 379604 (449774) (TTGTT)n#Simple_repeat 1 30 (0) m_b850s252i5 135100

  scaffold43|si     379575 TTGTTCTGTTAGGTTTTGTTTTGCGTTGTT 379604
                                i    vv           iv     
  (TTGTT)n#Simp          1 TTGTTTTGTTTTGTTTTGTTTTGTTTTGTT 30

Matrix = Unknown
Transitions / transversions = 0.67 (2/3)
Gap_init rate = 0.00 (0 / 29), avg. gap size = 0.0 (0 / 0)


15 11.26 2.27 7.14 scaffold43|size830363 379969 380012 (449366) (CATCCTC)n#Simple_repeat 1 42 (0) m_b850s252i6 135101

  scaffold43|si     379969 CAACCTCTATCCTGCCATCCTCCTGCCATCC-TCCTGCCATCCTC 380012
                             v    i     -         vv  -   -    -        
  (CATCCTC)n#Si          1 CATCCTCCATCCT-CCATCCTCCATCC-TCCATCCT-CCATCCTC 42

Matrix = Unknown
Transitions / transversions = 0.33 (1/3)
Gap_init rate = 0.09 (4 / 43), avg. gap size = 1.00 (4 / 4)


18 15.40 0.00 0.00 scaffold43|size830363 383342 383377 (446001) (CCACAA)n#Simple_repeat 1 36 (0) m_b850s252i7 135102

  scaffold43|si     383342 CCACAACAACAAGCACAAACACAACAGCAACCACAA 383377
                                  v    v     v      vi         
  (CCACAA)n#Sim          1 CCACAACCACAACCACAACCACAACCACAACCACAA 36

Matrix = Unknown
Transitions / transversions = 0.25 (1/4)
Gap_init rate = 0.00 (0 / 35), avg. gap size = 0.0 (0 / 0)


14 0.00 0.00 0.00 scaffold43|size830363 383679 383696 (445682) (ACC)n#Simple_repeat 1 18 (0) m_b850s252i8 135103

  scaffold43|si     383679 ACCACCACCACCACCACC 383696
                                             
  (ACC)n#Simple          1 ACCACCACCACCACCACC 18

Matrix = Unknown
Transitions / transversions = 1.00 (0/0)
Gap_init rate = 0.00 (0 / 17), avg. gap size = 0.0 (0 / 0)


11 13.41 5.71 2.78 scaffold43|size830363 387507 387541 (441837) (ACCCTTT)n#Simple_repeat 1 36 (0) m_b851s252i0 135104

  scaffold43|si     387507 ACCCTTTACCCCGTA--CTTTACTCTTTTGCCCTTTA 387541
                                      iv  --      - i   i       
  (ACCCTTT)n#Si          1 ACCCTTTACCCTTTACCCTTTAC-CCTTTACCCTTTA 36

Matrix = Unknown
Transitions / transversions = 3.00 (3/1)
Gap_init rate = 0.06 (2 / 34), avg. gap size = 1.50 (3 / 2)


15 15.80 4.35 4.35 scaffold43|size830363 388545 388590 (440788) (GAG)n#Simple_repeat 1 46 (0) m_b851s252i1 135105

  scaffold43|si     388545 GAGGCGG-GGAGGGGGAGGGAGGATGTGG-CGAGGAGGGAGGAGGCGG 388590
                               v  -     i   -      v v  -v     -        v  
  (GAG)n#Simple          1 GAGGAGGAGGAGGAGGA-GGAGGAGGAGGAGGAGGA-GGAGGAGGAGG 46

Matrix = Unknown
Transitions / transversions = 0.20 (1/5)
Gap_init rate = 0.09 (4 / 45), avg. gap size = 1.00 (4 / 4)


303 18.92 2.63 2.63 scaffold43|size830363 392460 392535 (436843) rnd-5_family-616#Unknown 1 76 (0) m_b851s001i0 135106

  scaffold43|si     392460 GAACCGCGACATCGCCAAATTACTTGTA--TAATTTACCCAGAGGAATTA 392507
                                 v  i           v  v   --    v  --  v      iv
  rnd-5_family-          1 GAACCGGGATATCGCCAAATTTCTGGTATNTAATGTA--CATAGGAATCC 48

  scaffold43|si     392508 GGAAAATCGCCATAAAATCCCGTTTCCT 392535
                            v i        v  v   i  v     
  rnd-5_family-         49 GTAGAATCGCCAAAATATCTCGGTTCCT 76

Matrix = 20p43g.matrix
Kimura (with divCpGMod) = 21.81
Transitions / transversions = 0.40 (4/10)
Gap_init rate = 0.04 (3 / 75), avg. gap size = 1.33 (4 / 3)


41 0.00 0.00 0.00 scaffold43|size830363 399773 399809 (429569) (AAG)n#Simple_repeat 1 37 (0) c_b851s251i0 135107

  scaffold43|si     399773 AAGAAGAAGAAGAAGAAGAAGAAGAAGAAGAAGAAGA 399809
                                                                
  (AAG)n#Simple          1 AAGAAGAAGAAGAAGAAGAAGAAGAAGAAGAAGAAGA 37

Matrix = Unknown
Transitions / transversions = 1.00 (0/0)
Gap_init rate = 0.00 (0 / 36), avg. gap size = 0.0 (0 / 0)


13 19.86 2.86 0.00 scaffold43|size830363 402738 402772 (426606) (GGA)n#Simple_repeat 1 36 (0) m_b851s252i2 135108

  scaffold43|si     402738 GGAGGA-GAGGGCGGTGAGGAGGAGAAGGAGGGGGA 402772
                                 -    iv iv         i      i   
  (GGA)n#Simple          1 GGAGGAGGAGGAGGAGGAGGAGGAGGAGGAGGAGGA 36

Matrix = Unknown
Transitions / transversions = 2.00 (4/2)
Gap_init rate = 0.03 (1 / 34), avg. gap size = 1.00 (1 / 1)


13 0.00 4.35 4.35 scaffold43|size830363 404640 404662 (424716) (TTG)n#Simple_repeat 1 23 (0) m_b851s252i3 135109

  scaffold43|si     404640 TTGTCTGTTG-TGTTGTTGTTGTT 404662
                               -     -             
  (TTG)n#Simple          1 TTGT-TGTTGTTGTTGTTGTTGTT 23

Matrix = Unknown
Transitions / transversions = 1.00 (0/0)
Gap_init rate = 0.09 (2 / 22), avg. gap size = 1.00 (2 / 2)


2161 7.90 2.41 0.00 scaffold43|size830363 404866 405156 (424222) genome_1_18143#DNA 189 486 (3) m_b851s001i1 135110

  scaffold43|si     404866 TCATCCTAGCATGATCCCACAATTTTCACAATGTTTGCTATCTGACATGG 404915
                                       v                v                    
  genome_1_1814        189 TCATCCTAGCATCATCCCACAATTTTCACCATGTTTGCTATCTGACATGG 238

  scaffold43|si     404916 ACATCAGAGTAGAAAACATACCAATTTCTACGTGTTGGACTTTGAACCAC 404965
                                  vi                                        i
  genome_1_1814        239 ACATCAGCATAGAAAACATACCAATTTCTACGTGTTGGACTTTGAACCAT 288

  scaffold43|si     404966 TATTTCAATTTAGACCACTAACCGTTGATATTTTT-GGTGGTGATCGCGA 405014
                              i            v     v vv v  v   v-              
  genome_1_1814        289 TATCTCAATTTAGACCCCTAACGGGAGCTAATTTGAGGTGGTGATCGCGA 338

  scaffold43|si     405015 CA------GGACGTGTAGAGCTGGACTTAAGCTCTCAAGATAGTCCCAAA 405058
                             ------                                          
  genome_1_1814        339 CAAGCTGAGGACGTGTAGAGCTGGACTTAAGCTCTCAAGATAGTCCCAAA 388

  scaffold43|si     405059 GGGTTTTGAGTTCTTGAACGGGACTCAGGGGTTGGATATTAAGGCCACAC 405108
                                   vi      i     v                 i         
  genome_1_1814        389 GGGTTTTGCATTCTTGGACGGGTCTCAGGGGTTGGATATTGAGGCCACAC 438

  scaffold43|si     405109 GAGTGGCCAAAGATATCTGACAAATTAGAGTCCAAACTCAATTCTGAC 405156
                                                    vivi v                 
  genome_1_1814        439 GAGTGGCCAAAGATATCTGACAAATAGTGGGCCAAACTCAATTCTGAC 486

Matrix = 20p43g.matrix
Kimura (with divCpGMod) = 8.35
Transitions / transversions = 0.53 (8/15)
Gap_init rate = 0.01 (2 / 290), avg. gap size = 3.50 (7 / 2)


274 29.66 3.50 5.61 scaffold43|size830363 405388 405587 (423791) genome_3_19411#DNA 123 318 (74) m_b851s001i2 135111

  scaffold43|si     405388 GAAGTTGCTTTGCTATATTTGTGTAGAAACATACCACATCATTGAAAAAG 405437
                                vi  i ii i  v vv               -  i-  vv v   
  genome_3_1941        123 GAAGTAACTCTATTGTAGTACTGTAGAAACATACCA-ATT-TTCTACAAG 170

  scaffold43|si     405438 GATGAACATATCCATTCTTTCTGGTCTGTCAGCTTCAAGGGACAATAACA 405487
                           i     iiv   viv  v   i i    iiivv     vv         v
  genome_3_1941        171 AATGAATGGATCGGATCGTTCCGATCTGCTGTATTCAACTGACAATAACT 220

  scaffold43|si     405488 TATCATTGAC---TC--ATGA--AAAGTATGACAGTTCTACAACAATCAA 405530
                           ii v vv   ---  --    --   i  v  -------   v iv  i 
  genome_3_1941        221 CGTGAAAGACTGTTCAAATGAACAAAATAAGA-------ACACCGTTCGA 263

  scaffold43|si     405531 ATGATCTTAGAAATATCTTTCATTTGATGTGTGGGTGGTAAATATTGTTG 405580
                            v v  vv i   v       iv i     i-i   v         -  v
  genome_3_1941        264 AAGCTCGGAAAAAGATCTTTCGATCGATGTA-AGGTTGTAAATATT-TTT 311

  scaffold43|si     405581 TATTCCA 405587
                             i    
  genome_3_1941        312 TACTCCA 318

Matrix = 20p43g.matrix
Kimura (with divCpGMod) = 33.10
Transitions / transversions = 0.87 (26/30)
Gap_init rate = 0.07 (14 / 199), avg. gap size = 1.29 (18 / 14)


458 29.08 0.00 1.42 scaffold43|size830363 407586 407728 (421650) genome_3_19411#DNA 223 363 (29) m_b851s001i3 135112

  scaffold43|si     407586 TGACAGACATTTCAAACAGACACAAAATTCAAACAAGAACCAGAAGAGCT 407635
                              v    vv      i-  -       vvi    vvivi ii   vv v
  genome_3_1941        223 TGAAAGACTGTTCAAAT-GA-ACAAAATAAGAACACCGTTCGAAAGCTCG 270

  scaffold43|si     407636 GAAAAAGATCTTTTGATTGGTGTAAGGATATAACTATTTCTCGTTTCAAC 407685
                                        i   i i       v i   v     i iii i    
  genome_3_1941        271 GAAAAAGATCTTTCGATCGATGTAAGGTTGTAAATATTTTTTACTCCAAC 320

  scaffold43|si     407686 TATGACATTATTTTCATTCATCAGACCAGTGACAGATAGAGCA 407728
                            i    i i      i i i   v  viii  v   i      
  genome_3_1941        321 TGTGACGTCATTTTCGTCCGTCACACGGACGAAAGACAGAGCA 363

Matrix = 20p43g.matrix
Kimura (with divCpGMod) = 29.22
Transitions / transversions = 1.56 (25/16)
Gap_init rate = 0.01 (2 / 142), avg. gap size = 1.00 (2 / 2)


3845 2.98 0.00 0.00 scaffold43|size830363 408913 409348 (420030) C scaffold9|size952703_(dbseq-nr_94)_[505032,511221]#LTR (0) 6190 5755 m_b851s001i4 135113

  scaffold43|si     408913 TGACATGAGCCAAGGATACCTACTGGTACCCCTGAGCCAACCAGGCGCCA 408962
                                                                         v   
C scaffold9|siz       6190 TGACATGAGCCAAGGATACCTACTGGTACCCCTGAGCCAACCAGGCCCCA 6141

  scaffold43|si     408963 CTTTCAGGCCATAGGCATAAATACTATTCCCACTGAAGAGGGGAAGTACA 409012
                                         i                                   
C scaffold9|siz       6140 CTTTCAGGCCATAGACATAAATACTATTCCCACTGAAGAGGGGAAGTACA 6091

  scaffold43|si     409013 CAACAGTTCAACTCATGGCCTTCTCAGAAACAATGAGTTAAGTAGTACAT 409062
                                                                      i      
C scaffold9|siz       6090 CAACAGTTCAACTCATGGCCTTCTCAGAAACAATGAGTTAAGTGGTACAT 6041

  scaffold43|si     409063 ACTTGTCAAGTATAGTTGACAGGGTTCAACTGCTCAACTGGCAAATGGGA 409112
                                              v                              
C scaffold9|siz       6040 ACTTGTCAAGTATAGTTGAAAGGGTTCAACTGCTCAACTGGCAAATGGGA 5991

  scaffold43|si     409113 ATCTTGGATACAGCAGTTCCAAGATAGTACAGGCAAGTTGGAATCTTGGA 409162
                                                        i                    
C scaffold9|siz       5990 ATCTTGGATACAGCAGTTCCAAGATAGTATAGGCAAGTTGGAATCTTGGA 5941

  scaffold43|si     409163 TACAGCAGTTCCAAGATAGGACATGTCAATTACAAGATTGACATGATAAA 409212
                                                                             
C scaffold9|siz       5940 TACAGCAGTTCCAAGATAGGACATGTCAATTACAAGATTGACATGATAAA 5891

  scaffold43|si     409213 TTCGGGAGGATCACCTTTGGGCAATCCTCATTTGTTGATCTATTCTATAG 409262
                             i i          v                v                 
C scaffold9|siz       5890 TTTGAGAGGATCACCATTGGGCAATCCTCATTGGTTGATCTATTCTATAG 5841

  scaffold43|si     409263 CTCATAAAAATAATCCCCAATCAACTGGAACACCTTTTTCTACTTCTTTA 409312
                                          i                                  
C scaffold9|siz       5840 CTCATAAAAATAATCTCCAATCAACTGGAACACCTTTTTCTACTTCTTTA 5791

  scaffold43|si     409313 CCTACGATTATTTTTCAACTACTTCCGGCTTAGGTC 409348
                                i         ii                   
C scaffold9|siz       5790 CCTACAATTATTTTTTGACTACTTCCGGCTTAGGTC 5755

Matrix = 20p43g.matrix
Kimura (with divCpGMod) = 3.05
Transitions / transversions = 2.25 (9/4)
Gap_init rate = 0.00 (0 / 435), avg. gap size = 0.0 (0 / 0)


370 25.42 8.85 2.50 scaffold43|size830363 409438 409663 (419715) C genome_1_3367#DNA (232) 252 13 m_b851s001i5 135114

  scaffold43|si     409438 ATACATCATCGTCATTGTATTTTTCTTTCTTGATATTTT-TCAATACTTT 409486
                             v   v  -      --              v      -    i i   
C genome_1_3367        252 ATTCATAAT-GTCATT--ATTTTTCTTTCTTGTTATTTTCTCAACATTTT 206

  scaffold43|si     409487 TTCTTGAGCTT-AACAGACTTTACAACCTCAATGTTG--AATAAAACTTT 409533
                           i i vv    i- i   -   i        vviv   --i     i    
C genome_1_3367        205 CTTTATAGCTCGAGCAG-CTTCACAACCTCCCCCTTGGAGATAAAGCTTT 157

  scaffold43|si     409534 TGGAGGTTTCATCTCGAATGTCATTTGAAC-CATTACGTACACAGAAATA 409582
                            vv   iivv viv v  i v     vv  - i  -i     iv i    
C genome_1_3367        156 TTCAGGCCGAAATGCCAACGACATTTCTACACGTT-TGTACATTGGAATA 108

  scaffold43|si     409583 GTTCAACAAGAT-GTG-AATCATTAAAC-------AAAAT--GT--AAAT 409619
                            vi       i -   -   v   iv  -------    i--  --    
C genome_1_3367        107 GGCCAACAAGGTGGTGCAATAATTGCACCACCTGGAAAACAAGTAGAAAT 58

  scaffold43|si     409620 AAATC--ATTTCTGTACAAGGTGCTTCAATAACTGCACCATGTCTG 409663
                            v i --iv    ii -i     v v      i       iv    
C genome_1_3367         57 ATACCGGGGTTCTACA-GAGGTGGTGCAATAATTGCACCACCTCTG 13

Matrix = 20p43g.matrix
Kimura (with divCpGMod) = 28.86
Transitions / transversions = 1.07 (29/27)
Gap_init rate = 0.07 (16 / 225), avg. gap size = 1.62 (26 / 16)


572 25.31 0.53 3.83 scaffold43|size830363 410844 411032 (418346) rnd-1_family-1200#Unknown 370 552 (20) m_b851s001i6 135115

  scaffold43|si     410844 CAGTAGACGGGTCAAGATCCCCGTTGAGAAATACAGCGTTCCTCACGGCT 410893
                              vi   i ?  i v    i   i   v  vi i  i         ? v
  rnd-1_family-        370 CAGAGGACAGNTCGACATCCTCGTCGAGTAAAGCGGCATTCCTCACGNCG 419

  scaffold43|si     410894 GGAATCGAGAAGTACAAGAAAGGATCACTCTTCTTCATGAGAGCCAAATC 410943
                             i  v   v      ?   v  i  iii      v vi?    ? i   
  rnd-1_family-        420 GGGATGGAGTAGTACANGAACGGGTCGTCCTTCTTAAGANGAGCNAGATC 469

  scaffold43|si     410944 TTGA-GAGGACACAATATTCCTGGATATCCGTTGTCTATTGTGCATCTTC 410992
                               -    --- i ivii    viv ii -   v -i ? i- i i v 
  rnd-1_family-        470 TTGAAGAGG---CGACTCCCCTGCGGACTC-TTGGC-GTNGC-CGTTTGC 513

  scaffold43|si     410993 TGGGAAAAGGTTGGGACGGAAATAGAAGAATCGAGGCTCA 411032
                              v   -   ??         i       v  v   v  
  rnd-1_family-        514 TGGCAAA-GGTNNGGACGGAAACAGAAGAAGCGTGGCACA 552

Matrix = 20p43g.matrix
Kimura (with divCpGMod) = 26.69
Transitions / transversions = 1.42 (27/19)
Gap_init rate = 0.04 (8 / 188), avg. gap size = 1.00 (8 / 8)


525 12.14 1.79 11.76 scaffold43|size830363 411585 411696 (417682) rnd-5_family-969#Unknown 1 102 (6690) m_b851s001i7 135116

  scaffold43|si     411585 ACACAGGCCTGATCTCCTGGGATGCTAATATGCTAATAACATGATAGATG 411634
                                                      ---------  i---        
  rnd-5_family-          1 ACACAGGCCTGATCTCCTGGGATGCTA---------TAG---GATAGATG 38

  scaffold43|si     411635 GAAGATGTGTACATAATAAGACTTACATAGATGTGTATTGATACATA--C 411682
                           v      v          iv              v i   v      -- 
  rnd-5_family-         39 TAAGATGAGTACATAATAGCACTTACATAGATGTCTGTTGCTACATATCC 88

  scaffold43|si     411683 ATCTTTATTATTTC 411696
                            i iv     v   
  rnd-5_family-         89 ACCCGTATTAGTTC 102

Matrix = 20p43g.matrix
Kimura (with divCpGMod) = 12.01
Transitions / transversions = 0.71 (5/7)
Gap_init rate = 0.12 (13 / 111), avg. gap size = 1.08 (14 / 13)


259 14.99 4.92 1.59 scaffold43|size830363 411790 411850 (417528) C rnd-1_family-1362#Unknown (249) 70 8 m_b851s001i8 135117

  scaffold43|si     411790 GCTGGTAGTGCTGTCCCATACTCCTATTTTTCTGTCTTAATTAATTTTTT 411839
                             i   ?? v  vi            i      -  i         v   
C rnd-1_family-         70 GCCGGTNNTTCTCCCCCATACTCCTACTTTTCT-TCCTAATTAATTATTT 22

  scaffold43|si     411840 ---TAGGTGACGTA 411850
                           --- vi        
C rnd-1_family-         21 GTCTTAGTGACGTA 8

Matrix = 20p43g.matrix
Kimura (with divCpGMod) = 15.52
Transitions / transversions = 1.25 (5/4)
Gap_init rate = 0.03 (2 / 60), avg. gap size = 2.00 (4 / 2)


396 14.57 5.88 7.69 scaffold43|size830363 411935 412053 (417325) rnd-5_family-884#Unknown 1 117 (189) m_b851s001i9 135118

  scaffold43|si     411935 TAAAAATCGGATTATAGGTCCCCC------C-AAAGATACATATATTTGG 411977
                                  i  v             ------ -        -i -    ? 
  rnd-5_family-          1 TAAAAATTGGTTTATAGGTCCCCCAAATGTCAAAAGATAC-CA-ATTTNG 48

  scaffold43|si     411978 AGGGTCTAATGCACTGGGCGAAGTTACGTTGTGTCGCCTCCATCTTAAAA 412027
                              i   v    v i-ii        ----   vv     ?  v      
  rnd-5_family-         49 AGGATCTTATGCTCC-AACGAAGTTA----GTGAAGCCTCNATGTTAAAA 93

  scaffold43|si     412028 TTATAAGTATCTTCTCTATTTACCAT 412053
                           --   v       iv        v  
  rnd-5_family-         94 --ATATGTATCTTTGCTATTTACAAT 117
```
