## Supplementary material for "Improved Reference Genome for *Cyclotella Cryptica* CCMP332, a Model for Cell Wall Morphogenesis, Salinity Adaptation, and Lipid Production in Diatoms (Bacillariophyta)": cryptica_pilon5.fasta.align (part 500 of 753)

```
Matrix = 20p43g.matrix
Kimura (with divCpGMod) = 16.53
Transitions / transversions = 0.78 (7/9)
Gap_init rate = 0.09 (11 / 118), avg. gap size = 1.45 (16 / 11)


2725 7.02 0.98 6.15 scaffold43|size830363 412070 412479 (416899) C genome_5_4290#DNA (0) 458 69 m_b851s001i10 135119

  scaffold43|si     412070 CAGCTTGGAGATGCCTTTTCCTGC-TCCTATGATACTTATTGACAACCTT 412118
                                         i         -              v    v     
C genome_5_4290        458 CAGCTTGGAGATGCTTTTTCCTGCCTCCTATGATACTTAGTGACTACCTT 409

  scaffold43|si     412119 TATTTTTTTAAAACATCTAAGATATTTGCCACTTACCATAAAAAAATTAA 412168
                                  vv       i            i   v           -   v
C genome_5_4290        408 TATTTTTGAAAAACATTTAAGATATTTGCTACTGACCATAAAAAA-TTAC 360

  scaffold43|si     412169 ACGGCAACCATGGGATGTGCCGCCCAACATGTAAATGCAGTGGACTCCGT 412218
                            i              v          v                    iv
C genome_5_4290        359 ATGGCAACCATGGGATTTGCCGCCCAAAATGTAAATGCAGTGGACTCCAA 310

  scaffold43|si     412219 ATAGAGAGTCCTGGAGTGTGACCTAAAGGGCTTCATCGCATCTACAACAC 412268
                           v vv     v v   v                                  
C genome_5_4290        309 TTTTAGAGTGCAGGACTGTGACCTAAAGGGCTTCATCGCATCTACAACAC 260

  scaffold43|si     412269 CTGTAGATGCGATACAACCCTTTAGGTCACACTCCAGGACTCAATAATTG 412318
                                                              v v    v v     
C genome_5_4290        259 CTGTAGATGCGATACAACCCTTTAGGTCACACTCCTGCACTCTAAAATTG 210

  scaffold43|si     412319 GAGAACGGAACTGTCCGATTGGAGTGAGGGAGG---GGTTGTGTGGGGAG 412365
                                                         i  ---              
C genome_5_4290        209 GAGAACGGAACTGTCCGATTGGAGTGAGGGGGGTACGGTTGTGTGGGGAG 160

  scaffold43|si     412366 CGATCGCGACGAGCAGGGGAAAGCAGCGACGACGGGTGGGGGGAGGCAGT 412415
                                               ----------------------     i  
C genome_5_4290        159 CGATCGCGACGAGCAGGGGA----------------------GAGGCGGT 132

  scaffold43|si     412416 TTTTTTAGAGTTTTTATTCATGCGACATAAAATAAATAAGCTGTTTTACA 412465
                                - v                                          
C genome_5_4290        131 TTTTT-ATAGTTTTTATTCATGCGACATAAAATAAATAAGCTGTTTTACA 83

  scaffold43|si     412466 TAAGCCAAATTATG 412479
                                         
C genome_5_4290         82 TAAGCCAAATTATG 69

Matrix = 20p43g.matrix
Kimura (with divCpGMod) = 7.09
Transitions / transversions = 0.35 (7/20)
Gap_init rate = 0.06 (26 / 409), avg. gap size = 1.08 (28 / 26)


825 22.89 7.44 3.72 scaffold43|size830363 412485 412847 (416531) C genome_4_3227#DNA (356) 891 516 m_b851s001i11 135120

  scaffold43|si     412485 ATCTAACTTAAAAAATATCAATCTAGGATAAATAATCTA-GTTCTATCAA 412533
                                    v      v vvv    ivi  i v      - v   - ii 
C genome_4_3227        891 ATCTAACTTCAAAAATCTACTTCTAATGTAGAAAATCTAAGATCT-TTGA 843

  scaffold43|si     412534 ACACTCCTAAAATATTTTTTCATGTACTAGATAAGGACCTAGGCAA---C 412580
                           v  i v    vv   vv     i  v    ii  ----   v-  i--- 
C genome_4_3227        842 TCATTGCTAACCTATGATTTCACGTCCTAGGCAA----CTAT-CAGTTTC 798

  scaffold43|si     412581 GATGC---CTT--------TAGATCTAATTACGTAAAAACCTTCTCAAGA 412619
                              vi---   --------          iii v v i i       v  
C genome_4_3227        797 GATCTATTCTTATTCAAAATAGATCTAATCGTGAATAGATCTTCTCATGA 748

  scaffold43|si     412620 AAA-ATCAATATTGCCCGTTTGGCCTT---TATATTAGTTCTACCTATTA 412665
                             i-v ii  v i i i-  vi v   ---  v v   -- i      i 
C genome_4_3227        747 AAGTCTTGATTTCGTCT-TTAAGGCTTAAATAAAATAG--CCACCTATCA 701

  scaffold43|si     412666 -TGTCGGCAAAAA-AT-GGGGATAGGTTTTCTTTTGGATAATTTGTTTTC 412712
                           -v           -  -      v              v    v      
C genome_4_3227        700 AGGTCGGCAAAAATATTGGGGATTGGTTTTCTTTTGGAGAATTAGTTTTC 651

  scaffold43|si     412713 TTTTGGCTTTGACAAATATTAGAACT-TTCTTACGTTAAATTGATAAGAT 412761
                                  v  v  v   v  v v   -   i     v   v       i 
C genome_4_3227        650 TTTTGGCATTTACCAATCTTCGTACTATTCCTACGTGAAAATGATAAGGT 601

  scaffold43|si     412762 ATCCGGTTTTCTTTTGGAGGATTAG---TATTTTTGGAGATTGGCTTTTC 412808
                                          v ii    i --- vi                   
C genome_4_3227        600 ATCCGGTTTTCTTTTTGGAGATTGGCTTTTCTTTTGGAGATTGGCTTTTC 551

  scaffold43|si     412809 ATGTGACTATACTACTACAGGTAATTCAAAG-CAGTCCTG 412847
                           -i  v----i  i i  v        v    - i    i 
C genome_4_3227        550 -CGTT----CACCATTAAAGGTAATTAAAAGCCGGTCCCG 516

Matrix = 20p43g.matrix
Kimura (with divCpGMod) = 25.17
Transitions / transversions = 0.86 (37/43)
Gap_init rate = 0.07 (26 / 362), avg. gap size = 1.58 (41 / 26)


5930 17.03 1.37 0.29 scaffold43|size830363 412942 413966 (415412) C rnd-1_family-1197#Unknown (95) 1036 1 m_b851s001i12 135121

  scaffold43|si     412942 TAACCACTCTCGTAA-AAAATGGCAGCAAAACCACCATAAA-CAAACTTG 412989
                                i v   i   -        v-   i     v i   -    v   
C rnd-1_family-       1036 TAACCGCACTCATAANAAAATGGCC-CAAGACCACAACAAAACAAAGTTG 988

  scaffold43|si     412990 AGTGCTGGGACAAAGACGGTAACATCATTTTCAATGAGCGCATCGAGTCT 413039
                             i          v    v?        ?     i              i
C rnd-1_family-        987 AGCGCTGGGACAACGACGCNAACATCATNTTCAACGAGCGCATCGAGTCC 938

  scaffold43|si     413040 GGTGACATTTATTGCATCGAGTAGAGTCAGGCACTCAATAACTTCAAATG 413089
                             i       vi i  i    v v?v     v    i i        vi 
C rnd-1_family-        937 GGCGACATTTTCTACACCGAGGACNCTCAGGAACTCGACAACTTCAATCG 888

  scaffold43|si     413090 AGAGTTTTTTGGTCGCTACAGCAACTTCACAACACAAGACAAGGTTTATC 413139
                           v    ?i  i     ?   v  i       i  i iv      i i  i 
C rnd-1_family-        887 CGAGTNCTTCGGTCGNTACTGCGACTTCACGACGCGCGACAAGATCTACC 838

  scaffold43|si     413140 AAGCCTGCAAGCATCTTCGCAATAAGCTCTGTCCATATCAACAAGGAATT 413189
                               ii      i      ?i i      i   v   i  i        i
C rnd-1_family-        837 AAGCTCGCAAGCGTCTTCGNGACAAGCTCCGTCGATACCAGCAAGGAATC 788

  scaffold43|si     413190 GATGGCGACAAAGACAGAATGGCCTTCAGGAACAA---TCCTGACACTGA 413236
                              vv    i       ivi               ---            
C rnd-1_family-        787 GATCTCGACGAAGACAGGCCGGCCTTCAGGAACAACACTCCTGACACTGA 738

  scaffold43|si     413237 TGACAACGACGGCAAAGACTCAGGCCGTCAAGACCCTCCATCTCCTCCTC 413286
                           i   i      ivi vi i  -    v?           i          
C rnd-1_family-        737 CGACGACGACGAGGACAATTC-GGCCCNCAAGACCCTCCGTCTCCTCCTC 689

  scaffold43|si     413287 CATCACCTCT-CTGCATCCGTGATGTTCGGATCCTGTTGT---GCTGTTG 413332
                                     - i  i? v i  i  v            i---   i i 
C rnd-1_family-        688 CATCACCTCTNCCGCGNCGGCGACGTGCGGATCCTGTTGCTGCGCTATCG 639

  scaffold43|si     413333 CCAG----AAGTGCACCTCTCTTGTGGCCTTCAAGCACTCACCTTGACAA 413378
                             ? ----  ?  -    vv vv v i   ?v           v    i 
C rnd-1_family-        638 CCNGTCGAAANTG-ACCTAGCAAGAGACCTNGAAGCACTCACCGTGACGA 590

  scaffold43|si     413379 TGACGGCATACTCCAAGGTAGTCAAGATGGCTTGGCTGTGCTCCTCCACT 413428
                              v ? i          v          v     i  i  v v  v  i
C rnd-1_family-        589 TGAAGNCGTACTCCAAGGAAGTCAAGATGCCTTGGTTGCGCGCATCGACC 540

  scaffold43|si     413429 GCATGGAAAGTAGATGGGGCATGTGAGCTCAACTTTGACATCCTTGGCTT 413478
                           iiv     iiiv     ?i ?i i     iiv   i   v    i v  ?
C rnd-1_family-        539 ATCTGGAAGACTGATGGNACNCGCGAGCTTGTCTTCGACTTCCTCGCCTN 490

  scaffold43|si     413479 TCCATCCAGCATTGACAAGTAATCTTTCAATGCTGATGATGATGGCATGG 413528
                                i      i        v i    i   i?  i             
C rnd-1_family-        489 TCCATTCAGCATCGACAAGTACTTTTTCGATGTNGACGATGATGGCATGG 440

  scaffold43|si     413529 GCATGCAATACTGCGTGATGCCGCCCTATGACTTCGGAAAGACTGATGGT 413578
                                  i    v?v ?    i             viv   i    i   
C rnd-1_family-        439 GCATGCAGTACTCNCTNATGCTGCCCTATGACTTCTACAAGGCTGACGGT 390

  scaffold43|si     413579 GAAAACCCCAGTCATATGCACCCTGAAACAGAATCATCCATGCTGGAAGC 413628
                             i     vv    i          iv  i     i        v     
C rnd-1_family-        389 GAGAACCCACGTCACATGCACCCTGGTACGGAATCGTCCATGCTTGAAGC 340

  scaffold43|si     413629 CTGTGCCCAAGTACATCATGAAAATTACTCGAGCTTCAATGATGTCATGT 413678
                           v           v  i i   i   v    v          ii       
C rnd-1_family-        339 ATGTGCCCAAGTTCACCGTGAGAATGACTCCAGCTTCAATGGCGTCATGT 290

  scaffold43|si     413679 CCGACAAGATCAAGGTTGGGCCTTTCCCCTGGAAGGTTGAGATTGCAATC 413728
                                       i               v        i    i       
C rnd-1_family-        289 CCGACAAGATCAGGGTTGGGCCTTTCCCATGGAAGGTCGAGACTGCAATC 240

  scaffold43|si     413729 AAGTCCGTCAGCCTTCTCACTGATATGGAGAGTGACAGAGACTTGTTTG- 413777
                                    ?v            i              i          -
C rnd-1_family-        239 AAGTCCGTCNCCCTTCTCACTGACATGGAGAGTGACAGGGACTTGTTTGA 190

  scaffold43|si     413778 AGTCCTTAGTGCGGATGATGATATCCCACCTGGAGTTGAGTTCCAGATCC 413827
                                  v i ?v     i   i            i              
C rnd-1_family-        189 AGTCCTTCGCGNCGATGACGATGTCCCACCTGGAGCTGAGTTCCAGATCC 140

  scaffold43|si     413828 CTTGTGTTGTTTGTATTGTCCTTGTGGGACAAGAGAAGTCACATTGGATT 413877
                            ?     v   i  i       i           i         v     
C rnd-1_family-        139 CNTGTGTGGTTCGTGTTGTCCTCGTGGGACAAGAAAAGTCACATGGGATT 90

  scaffold43|si     413878 GAAGTGGAGTGTAAGTATACAACTTATGCTCATGGTTTTACTCCTCCTTA 413927
                                    i                i  ? i                ii
C rnd-1_family-         89 GAAGTGGAGCGTAAGTATACAACTTACGCNCGTGGTTTTACTCCTCCTCG 40

  scaffold43|si     413928 TGGGTTGAGAAAACACATGAGACATGCTCCTCCTACTCC 413966
                              ?viv     v        i     v      i    
C rnd-1_family-         39 TGGNGCCAGAAACCACATGAGGCATGCGCCTCCTGCTCC 1

Matrix = 20p43g.matrix
Kimura (with divCpGMod) = 14.21
Transitions / transversions = 1.68 (109/65)
Gap_init rate = 0.01 (10 / 1024), avg. gap size = 1.70 (17 / 10)


1361 19.59 10.81 6.60 scaffold43|size830363 414011 414220 (415158) rnd-5_family-3092#Unknown 5 222 (282) m_b851s001i13 135122

  scaffold43|si     414011 ATCCCTGTGCGGCATTTGAAGGCTATGCAGCTTTTGCAGCTTTTGCAGCA 414060
                                 i   v  v    ii    --------- i           ?  v
  rnd-5_family-          5 ATCCCTATGCTGCTTTTGGGGGCT---------TCGCAGCTTTTGCNGCC 45

  scaffold43|si     414061 TTTCAGCAGTGACAGGAATAC------CAGGC---AGCACAG---CAAGC 414098
                                      i    vii  ------     ---       ---     
  rnd-5_family-         46 TTTCAGCAGTGGCAGGTGCACGCAGAACAGGCTGCAGCACAGGCACAAGC 95

  scaffold43|si     414099 TGGAGCACAAGC--TCCTCCTCTAGTTGGCATTAATATTGCCCCAGGAGT 414146
                             ?         --   i    v             iv  i   i     
  rnd-5_family-         96 TGNAGCACAAGCCCTCCCCCTCAAGTTGGCATTAATGGTGTCCCGGGAGT 145

  scaffold43|si     414147 T--------GGTATCCCTCAAAGTCTCACTCGGGTTAACCCACCTACTTT 414188
                            --------   i      v iv v  vv  v    i    v   i--- 
  rnd-5_family-        146 TATTCGTCCGGTGTCCCTCCAGTTGTCCATCCGGTTGACCCTCCTG---T 192

  scaffold43|si     414189 CTGTCCTGCTGTGCCTGAGGCTGTTATGAACT 414220
                            i i    ?    v   i       --     
  rnd-5_family-        193 CCGCCCTGNTGTGGCTGGGGCTGTT--GAACT 222

Matrix = 20p43g.matrix
Kimura (with divCpGMod) = 20.25
Transitions / transversions = 1.29 (18/14)
Gap_init rate = 0.09 (19 / 209), avg. gap size = 1.89 (36 / 19)


49 0.00 0.00 0.00 scaffold43|size830363 414221 414264 (415114) (CTC)n#Simple_repeat 1 44 (0) c_b851s251i1 135123

  scaffold43|si     414221 CTCCTCCTCCTCCTCCTCCTCCTCCTCCTCCTCCTCCTCCTCCT 414264
                                                                       
  (CTC)n#Simple          1 CTCCTCCTCCTCCTCCTCCTCCTCCTCCTCCTCCTCCTCCTCCT 44

Matrix = Unknown
Transitions / transversions = 1.00 (0/0)
Gap_init rate = 0.00 (0 / 43), avg. gap size = 0.0 (0 / 0)


1361 19.59 10.81 6.60 scaffold43|size830363 414265 414534 (414844) rnd-5_family-3092#Unknown 223 503 (1) m_b851s001i13 135122

  scaffold43|si     414265 ------------TTTGGGAACATTCCACAAA-TAACAGCTTTATTGGTGA 414301
                           ------------  i     i  i vi    -         i        
  rnd-5_family-        223 CCTCCTCCACCTTTCGGGAATATCCAGCAAAATAACAGCTTCATTGGTGA 272

  scaffold43|si     414302 CATTCGTGATGACATGTCTAAGTTGTTTAGTGATGCTGATCGTCAGAGCC 414351
                                 i             v  ii- i  i--  vv  v    viv ? 
  rnd-5_family-        273 CATTCGCGATGACATGTCTATGTCA-TCAGC--TGAAGAACGTCTACGNC 319

  scaffold43|si     414352 ACAGGCAACA----GCTCAGTATTTTAACTAGGACCA-GTGGGAGAATGA 414396
                           iiv ?  i i----    -   ivi v        i -  vv     i  
  rnd-5_family-        320 GTCGNCAGCGGTACGCTC-GTACACTCACTAGGACTAGGTCCGAGAACGA 368

  scaffold43|si     414397 GGACCCCAGTGTGCATTCTGATGTCACTTTCATTTGGA------ATGCTT 414440
                                   v   ? i ??     ?  vivv v   i  ------   ii 
  rnd-5_family-        369 GGACCCCACTGTNCGTNNTGATGNCAACAGCCTTTAGAGACGTCATGTCT 418

  scaffold43|si     414441 CAAGGTGACCTTT---TTGTGAAGCCGAGCA-ACTTCTATTATATATTAT 414486
                           ii v   vii   --- i      i ?v  i-         ---------
  rnd-5_family-        419 TGACGTGTTTTTTTANTCGTGAAGTCNTGCGTACTTCTATT--------- 459

  scaffold43|si     414487 ACTCTTTATCTGACGAGGTAGACAATA-TAAC-CTGTCCTGTACTCTAGC 414534
                           --    ii   -  -       v v  -    - v  --           
  rnd-5_family-        460 --TCTTCGTCT-AC-AGGTAGAGATTATTAACACAGT--TGTACTCTAGC 503

Matrix = 20p43g.matrix
Kimura (with divCpGMod) = 20.25
Transitions / transversions = 1.43 (33/23)
Gap_init rate = 0.10 (28 / 269), avg. gap size = 1.75 (49 / 28)


245 17.87 1.72 3.51 scaffold43|size830363 414533 414590 (414788) rnd-5_family-4207#Unknown 603 659 (0) m_b851s001i14 135124

  scaffold43|si     414533 GCTATGAACACTGTTAGGGAAAATTATCA-TGGAAAAATTAACGTAGTTC 414581
                            ?   i   i? i --  i      i   -ivi      v          
  rnd-5_family-        603 GNTATAAACGNTAT--GGAAAAATTGTCAGCTAAAAAATAAACGTAGTTC 650

  scaffold43|si     414582 CCTCAACCC 414590
                              v     
  rnd-5_family-        651 CCTGAACCC 659

Matrix = 20p43g.matrix
Kimura (with divCpGMod) = 19.47
Transitions / transversions = 2.33 (7/3)
Gap_init rate = 0.05 (3 / 57), avg. gap size = 1.00 (3 / 3)


250 16.33 2.04 0.00 scaffold43|size830363 414543 414591 (414787) C genome_6_9300#DNA (1172) 50 1 m_b851s001i15 135125

  scaffold43|si     414543 CTGTTAGGGAAAATTATCATG-GAAAAATTAACGTAGTTCCCTCAACCCC 414591
                                 v     v v    iv-i      v             i      
C genome_6_9300         50 CTGTTATGGAAACTAATCACCTAAAAAATAAACGTAGTTCCCTTAACCCC 1

Matrix = 20p43g.matrix
Kimura (with divCpGMod) = 18.42
Transitions / transversions = 0.60 (3/5)
Gap_init rate = 0.02 (1 / 48), avg. gap size = 1.00 (1 / 1)


537 17.05 0.00 0.00 scaffold43|size830363 414578 414665 (414713) rnd-5_family-884#Unknown 219 306 (0) m_b851s001i16 135118

  scaffold43|si     414578 GTTCCCTCAACCCCCGCTCAAAACTAAGGCCATGTGTGGGTTTGATGTGT 414627
                             i  i  v  ivi   v i   v     i?i        iv        
  rnd-5_family-        219 GTCCCTTCCACTGTCGCGCGAAAGTAAGGTNGTGTGTGGGCGTGATGTGT 268

  scaffold43|si     414628 ATATTATGTGTGTAGTGGATTTACGTGACAAATGGCAT 414665
                                                  i i            
  rnd-5_family-        269 ATATTATGTGTGTAGTGGATTTATGCGACAAATGGCAT 306

Matrix = 20p43g.matrix
Kimura (with divCpGMod) = 15.82
Transitions / transversions = 2.00 (10/5)
Gap_init rate = 0.00 (0 / 87), avg. gap size = 0.0 (0 / 0)


322 30.71 5.42 3.69 scaffold43|size830363 414604 414843 (414535) genome_4_4579#DNA 178 421 (0) m_b851s001i17 135126

  scaffold43|si     414604 AGGCCATGTGTGGGTTTGATGTGTATATTATGTGTGTAGTGGATTTACGT 414653
                              ivi         -- i    viii v       --   iii   v v
  genome_4_4579        178 AGGTGGTGTGTGGGT--GGTGTGGGCGTGATGTGTG--GTGAGCTTAAGG 223

  scaffold43|si     414654 GACAAATGGCATATCTTGAAAACCGGAAGGAG-TATGTGGAGCAACACAA 414702
                            iv     i    v  i vi    i       -  i v     v iiv v
  genome_4_4579        224 GGAAAATGACATAACTCGTGAACCAGAAGGAGTTACGGGGAGCTATGGAT 273

  scaffold43|si     414703 AGTGGCGTAT--AGTTTAA-GAGTACAAACGATTCGTGTTGGTGCTCGGT 414749
                            vv   i i --  vi i -   ii v vv       iv  i -i v i 
  genome_4_4579        274 ATGGGCATGTTGAGGCTGATGAGCGCTATGGATTCGTAATGAT-TTAGAT 322

  scaffold43|si     414750 TCGCACAGGACATTTCATT--AAGCCAAAAAA--ACAAATGTCA---AAA 414792
                             -i v  ---  iv i  --ii   v     --      i  i---v i
  genome_4_4579        323 TC-TAAAG---ATCGCGTTTAGGGCCTAAAAATGACAAATATCGTGCCAG 368

  scaffold43|si     414793 TTGGGTAGAA-GGATGTTATAATCCG-TAGGACCTATAAACCAATTTTTG 414840
                               iv  ii-  v v       vi -   vv i               i
  genome_4_4579        369 TTGGAGAGGGTGGTTCTTATAATGTGATAGTTCTTATAAACCAATTTTTA 418

  scaffold43|si     414841 CGG 414843
                              
  genome_4_4579        419 CGG 421

Matrix = 20p43g.matrix
Kimura (with divCpGMod) = 35.50
Transitions / transversions = 1.37 (41/30)
Gap_init rate = 0.07 (17 / 239), avg. gap size = 1.29 (22 / 17)


615 26.58 5.16 10.54 scaffold43|size830363 415478 415826 (413552) C genome_7_7989#DNA (0) 577 246 m_b851s001i18 135127

  scaffold43|si     415478 GCAAGACAGACA-CTTTTGTACTGTGACA---------GC----TGGAGT 415513
                                    i  -    i -   v  i  ---------  ----      
C genome_7_7989        577 GCAAGACAGGCAACTTTCG-ACTTTGGCAATAAGTATCGCCAGATGGAGT 529

  scaffold43|si     415514 TGTCAGATGATGTTAGGAAATTTTCAGAT-TTGTTATCAGTTTGTCACCT 415562
                           i        vi  i i    v    iii - i  i i   v       i 
C genome_7_7989        528 CGTCAGATGTCGTCAAGAAAATTTCGAGTGTCGTCACCAGGTTGTCACTT 479

  scaffold43|si     415563 TTGCTGTCACAC-ATAGCCACCACTTGTCATCAGGATCATCCTGGTGATA 415611
                           vv ii    -  -i   i    vvv    i  v  i  i  vv   vi  
C genome_7_7989        478 AAGTCGTCA-ACGGTAGTCACCCAATGTCGTCCGGGTCGTCGGGGTCGTA 430

  scaffold43|si     415612 -TTTGGTATTCGCTTTGGTCATCAAATGTCATCAGCAGTAGTCACTTTGG 415660
                           -      vv  i   vi   i   ii   vi i --    ------ii v
C genome_7_7989        429 TTTTGGTCGTCACTTGAGTCGTCAGGTGTAGTTA--AGTA------CCGT 388

  scaffold43|si     415661 TTGTCACACAACATTTGCCACATCATCAATAAAAGTTGTTGGTTGTCCTT 415710
                            i     vi  -      --    i   v vv i  v   i     vi  
C genome_7_7989        387 TCGTCACTTAA-ATTTGC--CATCGTCACTTTAGGTGGTTAGTTGTGTTT 341

  scaffold43|si     415711 GTTGTCACTGTGTTATCCTTTTTGCCACTCCCCATCATAAGTCGATCTAC 415760
                             i     iv    i     v   i    --ivi      -  ii  ---
C genome_7_7989        340 GTCGTCACCTTGTTGTCCTTGTTGTCACT--TGGTCATAA-TCAGTC--- 297

  scaffold43|si     415761 CTATTTG-GCAAAGGGTCTTCATGGTTGTCAAAATGTCATCACCACGGGT 415809
                           --  v  -    -----------   i   --      i   - ii    
C genome_7_7989        296 --ATGTGTGCAA-----------GGTCGTC--AATGTCGTCA-CGTGGGT 263

  scaffold43|si     415810 TGTCAGGGTCATCAGAA 415826
                           i   v v v i   v  
C genome_7_7989        262 CGTCTGTGACGTCATAA 246

Matrix = 20p43g.matrix
Kimura (with divCpGMod) = 24.82
Transitions / transversions = 1.59 (51/32)
Gap_init rate = 0.12 (42 / 348), avg. gap size = 1.26 (53 / 42)

886 19.48 0.00 0.00 scaffold43|size830363 415774 415927 (413451) C genome_7_7989#DNA (423) 154 1 m_b851s001i19 135127

  scaffold43|si     415774 GGTCTTCATGGTTGTCAAAATGTCATCACCACGGGTTGTCAGGGTCATCA 415823
                                   v   ii                 vvi  i         i  v
C genome_7_7989        154 GGTCTTCAGGGTCATCAAAATGTCATCACCAGCAGTCGTCAGGGTCGTCC 105

  scaffold43|si     415824 GAAGGTCATGAATGGTAGTCCCATGCTTCAAAGAATGTCGAAGGCACCAC 415873
                             v    i    v       v    vi     i    i  v  v ii   
C genome_7_7989        104 GATGGTCGTGAAAGGTAGTCACATGACTCAAAAAATGCCGCAGTCGTCAC 55

  scaffold43|si     415874 TTGCTGTCAGATTGACTTGCCAAAAACTTCCACATGGCAAAGTTGCATGT 415923
                              i i    v   i  ii   i          i            v   
C genome_7_7989         54 TTGTTATCAGTTTGGCTCACCAGAAACTTCCACGTGGCAAAGTTGCCTGT 5

  scaffold43|si     415924 CTTG 415927
                               
C genome_7_7989          4 CTTG 1

Matrix = 20p43g.matrix
Kimura (with divCpGMod) = 18.84
Transitions / transversions = 1.50 (18/12)
Gap_init rate = 0.00 (0 / 153), avg. gap size = 0.0 (0 / 0)


415 21.60 0.00 1.14 scaffold43|size830363 421023 421111 (408267) genome_11_10301#DNA 12 99 (140) m_b851s001i20 135128

  scaffold43|si     421023 ACAGAGATTGAGCAATAATTGCCCCACCTCTGTAGAACCCCATCAAGTTT 421072
                                 i v v     v     v             i    ivi vi   
  genome_11_103         12 ACAGAGGTGGTGCAATTATTGCACCACCTCTGTAGAGCCCCGGTATATTT 61

  scaffold43|si     421073 GTACGAATTTTATGTGGTGATACAATTATTGCACCACCT 421111
                           i    v     -iiv    i i    v            
  genome_11_103         62 ATACGTATTTT-CAAGGTGGTGCAATAATTGCACCACCT 99

Matrix = 20p43g.matrix
Kimura (with divCpGMod) = 24.21
Transitions / transversions = 1.11 (10/9)
Gap_init rate = 0.01 (1 / 88), avg. gap size = 1.00 (1 / 1)


778 22.95 1.40 4.33 scaffold43|size830363 421115 421328 (408050) genome_9_11612#DNA 170 377 (54) m_b851s001i21 135129

  scaffold43|si     421115 CTGATGTTTGCTAATAAACCTCCAACGGTATTGGAAGTCACCACACATCA 421164
                            i    v    ii v        i i vii i         i       v
  genome_9_1161        170 CCGATGGTTGCCGAGAAACCTCCGATGCCGTCGGAAGTCACTACACATCT 219

  scaffold43|si     421165 TGTGCAGCATATGGTGGAGGGGCGGACAGCATGGATGAGCAAGGAAGGCG 421214
                           i i   ---i            i                  v   i  i 
  genome_9_1161        220 CGCGCA---CATGGTGGAGGGGTGGACAGCATGGATGAGCATGGAGGGTG 266

  scaffold43|si     421215 AAAGGTCAACGAGACGGGTACAA-AAGGTTGCCTCCAAGGCAGTATGGTA 421263
                                ---i  i  v        - v vi i    v   vv i  v    
  genome_9_1161        267 AAAGG---GCGGGAGGGGTACAATATGCCTACCTCGAAGTAAATAGGGTA 313

  scaffold43|si     421264 AGTTATCACGGTGTCAATAATTTTACACAGTGTTAGTGAGGCTAGCTTTG 421313
                            v  -   v i ii          v   v      ivivvi       --
  genome_9_1161        314 ACTT-TCAAGATACCAATAATTTTTCACCGTGTTAAAATCACTAGCTT-- 360

  scaffold43|si     421314 GTCAGA--GTATAAGTA 421328
                               v --       i 
  genome_9_1161        361 GTCACACGGTATAAGCA 377

Matrix = 20p43g.matrix
Kimura (with divCpGMod) = 23.09
Transitions / transversions = 1.35 (27/20)
Gap_init rate = 0.05 (11 / 213), avg. gap size = 1.09 (12 / 11)

651 26.45 5.69 3.17 scaffold43|size830363 421122 421367 (408011) genome_9_1663#DNA 177 428 (3) m_b851s001i22 135129

  scaffold43|si     421122 TTGCTAATAAACCTCCAACGGTATTGGAAGTCACCACACATCATGTGCAG 421171
                               ii v        i i v i i               -- ivi  - 
  genome_9_1663        177 TTGCCGAGAAACCTCCGATGCTGTCGGAAGTCACCACACA--ACTCGC-G 223

  scaffold43|si     421172 CATATGGTGGAGGGGCGGACAGCATGGATGAGCAAGGAAGGCGAAAGGTC 421221
                             i   v        i            ii       v    i   v --
  genome_9_1663        224 CACATGTTGGAGGGGTGGACAGCATGGACAAGCAAGGCAGGCAAAATG-- 271

  scaffold43|si     421222 AACGAGACGGGTACAAAAGGTTGCCTCC--AAGGCAGTATGGTAAGTTAT 421269
                           -i  i  v        v --    iv  --i v i i  v        v 
  genome_9_1663        272 -GCGGGAGGGGTACAATA--TTGCTACCTTGATGTAATAGGGTAAGTTTT 318

  scaffold43|si     421270 CACGGTGTCAATAATTTTACACAGTGTTAGTGAGGCTAGC-TTTGGTCAG 421318
                           ivv i ii v        v   v     iivi vi   i -vvv  v i 
  genome_9_1663        319 TTAGATACCTATAATTTTTCACCGTGTTGAAAACACTAACAAGGGGACGG 368

  scaffold43|si     421319 AGTATAAGTAATATTTTAATGTATC---------CTGCATTA--TATTAT 421357
                            i       v i i  v  v     ---------i  i    --   v  
  genome_9_1663        369 AATATAAGTTACACTTAAAAGTATCTTTTGACATTTGTATTACTTATAAT 418

  scaffold43|si     421358 CCAGCTTTTA 421367
                             i    v  
  genome_9_1663        419 CCGGCTTATA 428

Matrix = 20p43g.matrix
Kimura (with divCpGMod) = 29.46
Transitions / transversions = 1.25 (35/28)
Gap_init rate = 0.05 (12 / 245), avg. gap size = 1.83 (22 / 12)


26435 5.80 1.60 1.06 scaffold43|size830363 422051 425415 (403963) C scaffold9|size952703_(dbseq-nr_94)_[283613,290091]#LTR/Gypsy (0) 6479 3097 m_b851s001i23 135130

  scaffold43|si     422051 TGACCTGAGCCGAT--TCGTCGTAAAAAAATATATCACGCAAAAAGTATA 422098
                                        v-- i           ---        i    v    
C scaffold9|siz       6479 TGACCTGAGCCGAAAATTGTCGTAAAAAA---TATCACGCGAAAATTATA 6433

  scaffold43|si     422099 GGTGGTTTTGACAGGTGTGGAAGATTTTATTTTATGAGTCATATTTGTG- 422147
                              i v  i         vi       v          ii      -  -
C scaffold9|siz       6432 GGTAGGTTCGACAGGTGTCAAAGATTTGATTTTATGAGCTATATTT-TGT 6384

  scaffold43|si     422148 ATTATTGTGAGGATGGAAGGGCAGTCGAGCTGC------ATCCAAACGAT 422191
                            i                i      v  i    ------           
C scaffold9|siz       6383 ACTATTGTGAGGATGGAAAGGCAGTGGAACTGCATTCCAATCCAAACGAT 6334

  scaffold43|si     422192 GCAAATGAACATTGCGTAGA-TCATACACAAAATTGGTATGTTTATA--- 422237
                                i  v   v i    i- iv       v -         i   ---
C scaffold9|siz       6333 GCAAACGATCATGGTGTAGGTTTCTACACAATA-TGGTATGTTCATACCC 6285

  scaffold43|si     422238 ----------------------TCTCAAGGGTGCGCTCTCATTCAGGGCA 422265
                           ----------------------i   v      iv    ii  ii   iv
C scaffold9|siz       6284 TTCTGATAGATGCTTAGATCTTCCTCCAGGGTGTTCTCTTGTTTGGGGTT 6235

  scaffold43|si     422266 ATGAACTTCTGTGTTGGGGAGTCCTTGTCATCGGGAGCAGGGAGTGGACT 422315
                           v        ii             v  i i       ------       
C scaffold9|siz       6234 CTGAACTTCCATGTTGGGGAGTCCATGCCGTCGGGAG------GTGGACT 6191

  scaffold43|si     422316 CCTGT-CATGGGGAGTCC-----ATG-TCTTTTGGATCAGGGGCAGTGGA 422358
                            iiv - v    --    -----   -  i v --- i   ---------
C scaffold9|siz       6190 CTCCTACTTGGG--GTCCTGAGAATGCTCCTAT---TTAGG--------- 6155

  scaffold43|si     422359 CTTTCCTCCTGGGGAGTCCTGAGAA---TGATCC-TA-TTAATTTAAGT- 422402
                           -   iv v vvi  i  v vi i  ---    i - i- iv     i  -
C scaffold9|siz       6154 -TTTTGTACACAGGGGTACAAAAAAGGCTGATTCATGCTCCATTTAGGTT 6106

  scaffold43|si     422403 ----ACCTTGGGATACTAAAAAGGGCAGATTCTTGGCCTATGTCACTCGC 422448
                           ----   iv   i   -     vi  v                      -
C scaffold9|siz       6105 TTGTACCCAGGGGTAC-AAAAATAGCTGATTCTTGGCCTATGTCACTCG- 6058

  scaffold43|si     422449 CCCCACGAATGGAGCATCAGGTAAAAATGGAACCAAAAAATCTAAGTG-T 422497
                                         i            v            i       - 
C scaffold9|siz       6057 CCCCACGAATGGAGTATCAGGTAAAAAAGGAACCAAAAAACCTAAGTGTT 6008

  scaffold43|si     422498 TTTAGGTGAAAAAAATGGGTTCTCATGAGAGTAACTATAACGAACTGAAG 422547
                                   -                          v          i  i
C scaffold9|siz       6007 TTTAGGTG-AAAAAATGGGTTCTCATGAGAGTAACAATAACGAACTAAAA 5959

  scaffold43|si     422548 AGTTTGTTAAACATGTGTAACGAGTAAGTGTTGTTTGAAGAGGGAGAGTC 422597
                                                                             
C scaffold9|siz       5958 AGTTTGTTAAACATGTGTAACGAGTAAGTGTTGTTTGAAGAGGGAGAGTC 5909

  scaffold43|si     422598 TGTTTTTGTCGTTTTGAAACTGACACTTTAATACGGTTTTAAGTTTGGTT 422647
                           i                        -                        
C scaffold9|siz       5908 CGTTTTTGTCGTTTTGAAACTGACA-TTTAATACGGTTTTAAGTTTGGTT 5860

  scaffold43|si     422648 GTTAAAAAAAGGTGTAACTCTTCGTATATTCAGTCTTTCTGATTTGGTTC 422697
                              -                  i                           
C scaffold9|siz       5859 GTT-AAAAAAGGTGTAACTCTTTGTATATTCAGTCTTTCTGATTTGGTTC 5811

  scaffold43|si     422698 CACGTTAAATCCTGATGGTGCCATTTGTATGAACTGATGTGATAGTCCAA 422747
                            i    i                  i                        
C scaffold9|siz       5810 CGCGTTGAATCCTGATGGTGCCATTCGTATGAACTGATGTGATAGTCCAA 5761

  scaffold43|si     422748 GGATCACTTTCATATCTACTTTCACCTTTGCGGAGTATACCATCTTTTCT 422797
                                                                             
C scaffold9|siz       5760 GGATCACTTTCATATCTACTTTCACCTTTGCGGAGTATACCATCTTTTCT 5711

  scaffold43|si     422798 AAGAAGTACTTGATCACCAACTTTGTAGTCCCAATCATGACGTGAGCTAT 422847
                                                                i            
C scaffold9|siz       5710 AAGAAGTACTTGATCACCAACTTTGTAGTCCCAATCACGACGTGAGCTAT 5661

  scaffold43|si     422848 TTTCCCGTTCTGTGTTTTGGTCTGTTTGGTGTTGCCTTTATTCTCCACTT 422897
                                                                v         v  
C scaffold9|siz       5660 TTTCCCGTTCTGTGTTTTGGTCTGTTTGGTGTTGCCTATATTCTCCAATT 5611

  scaffold43|si     422898 TTATTCCAGTCGGCCAGGAAGGGAATGTCAAACAACATGTCCCAACCAAA 422947
                                                  i     i             iv     
C scaffold9|siz       5610 TTATTCCAGTCGGCCAGGAAGGGGATGTCGAACAACATGTCCCGTCCAAA 5561

  scaffold43|si     422948 GATGGCTGCACCTGGGGAGTCTTTTAGTACTGTGTGGTATGTTGAGTGAA 422997
                                              v                          i   
C scaffold9|siz       5560 GATGGCTGCACCTGGGGAGGCTTTTAGTACTGTGTGGTATGTTGAGCGAA 5511

  scaffold43|si     422998 TGGCCCAAGCGACGTTCGTCACGAACTTGTCTATATCACTTGGCTCTACT 423047
                                                                i    v       
C scaffold9|siz       5510 TGGCCCAAGCGACGTTCGTCACGAACTTGTCTATATCGCTTGTCTCTACT 5461

  scaffold43|si     423048 GAA-GGGCCATGTCTATTTCAGCTGTTCGGAGCATAGATGATATCACCTG 423096
                              -                        -      v              
C scaffold9|siz       5460 GAAGGGGCCATGTCTATTTCAGCTGTTC-GAGCATCGATGATATCACCTG 5412

  scaffold43|si     423097 ATGCACTCGTTCTAGAATTGCATTCGCTTGTGGATTCTTGACACTGGTAG 423146
                                                                             
C scaffold9|siz       5411 ATGCACTCGTTCTAGAATTGCATTCGCTTGTGGATTCTTGACACTGGTAG 5362

  scaffold43|si     423147 GCTTACTCGTGATCCCATATGAGTCACATAGGGCTTTGAAGTGAAGTTTG 423196
                                                                             
C scaffold9|siz       5361 GCTTACTCGTGATCCCATATGAGTCACATAGGGCTTTGAAGTGAAGTTTG 5312

  scaffold43|si     423197 AATTTGCTTCCATTGTCATAAATTACGTATTGACAACGTGGATACCTACA 423246
                               i                    i                       v
C scaffold9|siz       5311 AATTCGCTTCCATTGTCATAAATTATGTATTGACAACGTGGATACCTACT 5262

  scaffold43|si     423247 AAACCAGGTCTTGTTCACTACGTTGCTGATCATTGCTGATTATTTATCAA 423296
                                               v                   v         
C scaffold9|siz       5261 AAACCAGGTCTTGTTCACTAAGTTGCTGATCATTGCTGATGATTTATCAA 5212

  scaffold43|si     423297 AGTATGCTAACTTAGGTTCCTCATGGGTCCTTTTACCCTTTCACCCTTTT 423346
                                                        i          i i       
C scaffold9|siz       5211 AGTATGCTAACTTAGGTTCCTCATGGGTCTTTTTACCCTTCCGCCCTTTT 5162

  scaffold43|si     423347 GTATCCAGGGGAATAATCGCCTCAGTGATTACTGGTAGTTCAACTATTTC 423396
                                                           i                 
C scaffold9|siz       5161 GTATCCAGGGGAATAATCGCCTCAGTGATTACCGGTAGTTCAACTATTTC 5112

  scaffold43|si     423397 AAACCAGCTAGAAGCTGGGTCAATCATAGTCAGACACATGAAATCAATTA 423446
                                                                             
C scaffold9|siz       5111 AAACCAGCTAGAAGCTGGGTCAATCATAGTCAGACACATGAAATCAATTA 5062

  scaffold43|si     423447 CTGTCCCATCTTAACCTTTGATTGTATACGGGCCAATAAGGTCCATACAT 423496
                                       v                                i    
C scaffold9|siz       5061 CTGTCCCATCTTTACCTTTGATTGTATACGGGCCAATAAGGTCCACACAT 5012

  scaffold43|si     423497 AGTACATCCCGAGGGTTTGTGATGGCAAATTTAGTAGGGAGTTTCCCGTA 423546
                                     i               i                 -     
C scaffold9|siz       5011 AGTACATCCCAAGGGTTTGTGATGGCGAATTTAGTAGGGAGTTT-CCGTA 4963

  scaffold43|si     423547 CTTATGCTTATCCCTCTTGTTGACTTGGCATGCATGACAGTTTTTGACAT 423596
                                      v                                      
C scaffold9|siz       4962 CTTATGCTTATGCCTCTTGTTGACTTGGCATGCATGACAGTTTTTGACAT 4913

  scaffold43|si     423597 ATTTCTGGGACGGTATTTCGCATACCTTTCCAGTACATCGCAGCACGAAG 423646
                                i-                                           
C scaffold9|siz       4912 ATTTCC-GGACGGTATTTCGCATACCTTTCCAGTACATCGCAGCACGAAG 4864

  scaffold43|si     423647 GATTTCTTCGAGTCTAGTGTGTCCAGGGTGCTGTAGATAGTGGTGGTACC 423696
                            i                                                
C scaffold9|siz       4863 GGTTTCTTCGAGTCTAGTGTGTCCAGGGTGCTGTAGATAGTGGTGGTACC 4814

  scaffold43|si     423697 AACTAACTGCACTGTGTTGAAGATCTTCTGGAATGACCATCTTTCCGTTT 423746
                                       v              i            i       ii
C scaffold9|siz       4813 AACTAACTGCACGGTGTTGAAGATCTTTTGGAATGACCATTTTTCCGTCC 4764

  scaffold43|si     423747 TTACATAGGAGTCGTGTACTTTCAACCAATTGTGTTGAGTACTGGTCTTT 423796
                                      vi          i           i              
C scaffold9|siz       4763 TTACATAGGAGATGTGTACTTTCGACCAATTGTGTCGAGTACTGGTCTTT 4714

  scaffold43|si     423797 CAGTGTCTTCAAGCAGGCATCAAGCTTTTGTGCTTCTGCAATCTCCTGTA 423846
                             ii          v                              ii   
C scaffold9|siz       4713 CAACGTCTTCAAGCTGGCATCAAGCTTTTGTGCTTCTGCAATCTCTCGTA 4664

  scaffold43|si     423847 CTGTTAACGGGTAGATTACATCTTCTTCGCTGCGGTTTGCAAATACAAGA 423896
                                                                         v   
C scaffold9|siz       4663 CTGTTAACGGGTAGATTACATCTTCTTCGCTGCGGTTTGCAAATACCAGA 4614

  scaffold43|si     423897 TTCATTTCCTCTTGGTATGCAGAGGTGTCTATCGCACTCTCTTCTTGCAT 423946
                                                                             
C scaffold9|siz       4613 TTCATTTCCTCTTGGTATGCAGAGGTGTCTATCGCACTCTCTTCTTGCAT 4564

  scaffold43|si     423947 GGTATAATGACACAAGCATTTGGTGAACGTCATCCAGTTCTCATGCTCAC 423996
                              i         v                            i       
C scaffold9|siz       4563 GGTGTAATGACACCAGCATTTGGTGAACGTCATCCAGTTCTCGTGCTCAC 4514

  scaffold43|si     423997 TTGGTATTGGTCCGATGTCTAAGCGAGAGATGGCGTCGGCAACAGTGTTG 424046
                            i                                               i
C scaffold9|siz       4513 TCGGTATTGGTCCGATGTCTAAGCGAGAGATGGCGTCGGCAACAGTGTTA 4464

  scaffold43|si     424047 TGTATGCCTTTAATGTAAACAATTTTGGGGCCAAATTCCTTGAGGAGCAA 424096
                                                 -                 i         
C scaffold9|siz       4463 TGTATGCCTTTAATGTAAACAA-TTTGGGGCCAAATTCCTCGAGGAGCAA 4415

  scaffold43|si     424097 TCTCCATTGGTAGACACGGTCAGAGGTTAATCCGAGGGCGTCTTGGATTT 424146
                                  i                                         v
C scaffold9|siz       4414 TCTCCATCGGTAGACACGGTCAGAGGTTAATCCGAGGGCGTCTTGGATTA 4365

  scaffold43|si     424147 GATTTTTATGGTCTGTGTAGACTTTTAATCTTTGTCCCCACAACATGCCT 424196
                                                                             
C scaffold9|siz       4364 GATTTTTATGGTCTGTGTAGACTTTTAATCTTTGTCCCCACAACATGCCT 4315

  scaffold43|si     424197 ATGAACTCCTTGAGTGTTTCCACTATGGCCAGTAGATCTAGTTTGGTCAC 424246
                           v                                  v       i      
C scaffold9|siz       4314 TTGAACTCCTTGAGTGTTTCCACTATGGCCAGTAGTTCTAGTTCGGTCAC 4265

  scaffold43|si     424247 ACTGTACTTCTGTTGCGTCGTCGCCAGCTTCCTGCTGAAGAATGCAAGGG 424296
                           i                      v                  i       
C scaffold9|siz       4264 GCTGTACTTCTGTTGCGTCGTCGACAGCTTCCTGCTGAAGAACGCAAGGG 4215

  scaffold43|si     424297 GCCTATTACCCTGGGTGATAACTGATCCAAGTTGTTTAGACGAGGCATCA 424346
                                                                             
C scaffold9|siz       4214 GCCTATTACCCTGGGTGATAACTGATCCAAGTTGTTTAGACGAGGCATCA 4165

  scaffold43|si     424347 GTGTATATCTCAAATTCCCTTGAATAATTGGGATAGGCTAAGACTACATC 424396
                             i               v         i                     
C scaffold9|siz       4164 GTATATATCTCAAATTCCATTGAATAATCGGGATAGGCTAAGACTACATC 4115

  scaffold43|si     424397 CTTGGCAATTGAAGTCTTAACGTCATCGAATGCTTTTTGATGCACCGTGT 424446
                                                            -                
C scaffold9|siz       4114 CTTGGCAATTGAAGTCTTAACGTCATCGAATGC-TTTTGATGCACCGTGT 4066

  scaffold43|si     424447 CCCAGTACCATGGACATTTCTTCGTCTTATTGGCTCTGGTGACCTTGGTG 424496
                                        i i            i                     
C scaffold9|siz       4065 CCCAGTACCATGGGCGTTTCTTCGTCTTGTTGGCTCTGGTGACCTTGGTG 4016

  scaffold43|si     424497 TGACCACACTCTCCTACCAGTGAGGTGAGTGGGGCAAGCACTTCGCTGCG 424546
                                i                                            
C scaffold9|siz       4015 TGACCGCACTCTCCTACCAGTGAGGTGAGTGGGGCAAGCACTTCGCTGCG 3966

  scaffold43|si     424547 TCTTGCCCAAAGATCTCTATAATACTGGACCATGCCCAGGAACTTACGGA 424596
                                                i                            
C scaffold9|siz       3965 TCTTGCCCAAAGATCTCTATAGTACTGGACCATGCCCAGGAACTTACGGA 3916

  scaffold43|si     424597 GGTTTTTTACATTTTTTGGCGATGAAATTGCAAGAATTGCCAGTATCTTT 424646
                              i   v                    i  i     i   v   i    
C scaffold9|siz       3915 GGTCTTTGACATTTTTTGGCGATGAAATCGCGAGAATCGCCTGTACCTTT 3866

  scaffold43|si     424647 TTCTGTTATGGTTTGATCCCTGTTCGTGTGAGGGTATAACCTAGATATTC 424696
                                i i      i                                   
C scaffold9|siz       3865 TTCTGCTGTGGTTTAATCCCTGTTCGTGTGAGGGTATAACCTAGATATTC 3816

  scaffold43|si     424697 TGTTTCAAAGGTACAGAATGACGACTTTCGGGCATTGATTTGCAAGCCCG 424746
                                       i                    i      i         
C scaffold9|siz       3815 TGTTTCAAAGGTGCAGAATGACGACTTTCGGGCGTTGATTCGCAAGCCCG 3766

  scaffold43|si     424747 CCTTGCGTAGCCTGGTAAGCACCATTTTCAATTTGTCAAGGTGGTCTTCC 424796
                              i                                              
C scaffold9|siz       3765 CCTCGCGTAGCCTGGTAAGCACCATTTTCAATTTGTCAAGGTGGTCTTCC 3716

  scaffold43|si     424797 AGGTTTACCTTTGTGATGCATAACAAATCATCAAGGTAAGCTCTTACGAA 424846
                                 i                                    v      
C scaffold9|siz       3715 AGGTTTGCCTTTGTGATGCATAACAAATCATCAAGGTAAGCTCGTACGAA 3666

  scaffold43|si     424847 CTCTAAGGCTCCCATTAGTGATGACATGTTTGCTTGAAAGATGCCTGGCG 424896
                                               v      v               i    i 
C scaffold9|siz       3665 CTCTAAGGCTCCCATTAGTGTTGACATTTTTGCTTGAAAGATGTCTGGTG 3616

  scaffold43|si     424897 AACCTGCGATGCCCATTGGCAATCGGAGGTAGGAATATTTGCCCCATGGG 424946
                                                          i     i            
C scaffold9|siz       3615 AACCTGCGATGCCCATTGGCAATCGGAGGTAAGAATACTTGCCCCATGGG 3566

  scaffold43|si     424947 AAAATGAGGGTACATATTTTGGATGAGTCGGGATCTAATCTAATGGTATA 424996
                                                     i        i i            
C scaffold9|siz       3565 AAAATGAGGGTACATATTTTGGATGAATCGGGATCCAGTCTAATGGTATA 3516

  scaffold43|si     424997 ATAACCCATGTTTAAATCTAGGGTTGTAGCGTAGGTAAATCCTTCTAGCT 425046
                                                         i                   
C scaffold9|siz       3515 ATAACCCATGTTTAAATCTAGGGTTGTAGCATAGGTAAATCCTTCTAGCT 3466

  scaffold43|si     425047 CTTGCAGGACTGTACTGATTTTGGGTAATGGAAACAGCTTTCTAACTAGC 425096
                                                              i      v      i
C scaffold9|siz       3465 CTTGCAGGACTGTACTGATTTTGGGTAATGGAAACGGCTTTCGAACTAGT 3416

  scaffold43|si     425097 TGTTTATTTACTTCCCTAAAATCAGTGAGAAAGCGTACAGTTCTGTCATA 425146
                           i             i                            i   v i
C scaffold9|siz       3415 CGTTTATTTACTTCTCTAAAATCAGTGAGAAAGCGTACAGTTCCGTCTTG 3366

  scaffold43|si     425147 TTTTCCAGTGATAAATGATGGTGATGCCCATTCCAACTCGGGCTGAAACT 425196
                                                   i         i i             
C scaffold9|siz       3365 TTTTCCAGTGATAAATGATGGTGACGCCCATTCCGATTCGGGCTGAAACT 3316

  scaffold43|si     425197 CTACCACTCCCAGTTCGCATAATCTATTCAGTTCTTTGATAGTTGTTTCT 425246
                                                                             
C scaffold9|siz       3315 CTACCACTCCCAGTTCGCATAATCTATTCAGTTCTTTGATAGTTGTTTCT 3266

  scaffold43|si     425247 TTGCGAGATTTTGGTACTGGGTATGCCTCGCCATGAGATGGCTTTGCGCC 425296
                               i                       i       v             
C scaffold9|siz       3265 TTGCAAGATTTTGGTACTGGGTATGCCTTGCCATGATATGGCTTTGCGCC 3216

  scaffold43|si     425297 CTCCTCAATTTCAAAGGACACAGGCTCTGTGTTCCAATCACCTAGTGTTC 425346
                                i  v   i                             i       
C scaffold9|siz       3215 CTCCTTAAGTTCGAAGGACACAGGCTCTGTGTTCCAATCACCCAGTGTTC 3166

  scaffold43|si     425347 CGTCAAAAAGTTCCTCAAATTCTGTGAGTAACTCCAGCAACGGGTTTTGG 425396
                                                                     i       
C scaffold9|siz       3165 CGTCAAAAAGTTCCTCAAATTCTGTGAGTAACTCCAGCAACGAGTTTTGG 3116

  scaffold43|si     425397 TCTTAGAGACTAAGGTGAG 425415
                               i      v       
C scaffold9|siz       3115 TCTTGGAGACTTAGGTGAG 3097

Matrix = 20p43g.matrix
Kimura (with divCpGMod) = 4.80
Transitions / transversions = 2.16 (132/61)
Gap_init rate = 0.02 (51 / 3364), avg. gap size = 1.76 (90 / 51)


681 10.38 1.85 1.85 scaffold43|size830363 425416 425523 (403855) genome_8_12029#DNA 1 108 (184) m_b851s001i24 135131

  scaffold43|si     425416 CTAGGTTGCAAATTCCGGAGGAATTCCGGCAGAATTCCGCATTACTCCAG 425465
                                   i                     i      i  i         
  genome_8_1202          1 CTAGGTTGTAAATTCCGGAGGAATTCCGGCGGAATTCTGCGTTACTCCAG 50

  scaffold43|si     425466 AATATTT-ACAATTTTGGGCCGTAACATGATTACTGTGCGTTG-AGGATT 425513
                                  -ii      - i v                 -  v - i    
  genome_8_1202         51 AATATTTGGTAATTTT-GACAGTAACATGATTACTGTG-GTAGCAAGATT 98

  scaffold43|si     425514 ACTGTAAAAG 425523
                                i    
  genome_8_1202         99 ACTGTGAAAG 108

Matrix = 20p43g.matrix
Kimura (with divCpGMod) = 9.37
Transitions / transversions = 4.50 (9/2)
Gap_init rate = 0.04 (4 / 107), avg. gap size = 1.00 (4 / 4)


2277 18.58 4.29 2.57 scaffold43|size830363 425524 426059 (403319) rnd-1_family-155#Unknown 2 546 (705) m_b851s001i25 135132

  scaffold43|si     425524 TTGTGAAGTAATTAGATTTTTTT-GTCACATTTTAGATTGAACTGTGACA 425572
                              iv          v vv    -     iv       i? iv       
  rnd-1_family-          2 TTGCCAAGTAATTAGCTAGTTTTAGTCACGATTTAGATCNAGATGTGACA 51

  scaffold43|si     425573 CGGAACCTTACAGTAACCTGCCGTAACCACCAAATAGGTATCCAGAACAT 425622
                                i            vi                              
  rnd-1_family-         52 CGGAATCTTACAGTAACCAACCGTAACCACCAAATAGGTATCCAGAACAT 101

  scaffold43|si     425623 AGTCTGTCCTTCTGTC-CAT-TGTTGTGACGCATGGCTGGTTGTTGATTG 425670
                                           -   - i  v                        
  rnd-1_family-        102 AGTCTGTCCTTCTGTCACATATATTCTGACGCATGGCTGGTTGTTGATTG 151

  scaffold43|si     425671 CCCTTCTTAA--CGCACTTGCTGCAGCTCTTCACTTACTGCCCCAACCCA 425718
                            v     i  --i  i v          -v  i  i   v     i    
  rnd-1_family-        152 CACTTCTCAAAGTGCGCGTGCTGCAGCT-GTCGCTCACTTCCCCAGCCCA 200

  scaffold43|si     425719 AAG-----TCAACAACCATGGGAAAAATCCGCCCCTTCACAGGAAATCCT 425763
                              -----     v                    i----   vi    vi
  rnd-1_family-        201 AAGTCAAATCAACCACCATGGGAAAAATCCGCCCT----CAGTGAATCAC 246

  scaffold43|si     425764 CCATATTTTGACAAATACCTGTCTAATAACCACGCGCCTGCCATCATCCT 425813
                              ?  i i  iv          ?   vi         i    i i    
  rnd-1_family-        247 CCANATCTCGATCAATACCTGTCNAATCGCCACGCGCCCGCCACCGTCCT 296

  scaffold43|si     425814 TTTGCTGTTGCTACGGCGGATCGACGGCTACAGTTTTTTCCGTGAGTT-T 425862
                           v vv      i i v             vi vv     ? v       - 
  rnd-1_family-        297 GTGCCTGTTGTTGCCGCGGATCGACGGCAGCCTTTTTTNCGGTGAGTTCT 346

  scaffold43|si     425863 ATTTGT---GTTGGTTTT-----ATTTTTCCCATCCAATT-GATTGATTC 425903
                           v    v---         ----- iv  vi ii       -i  v     
  rnd-1_family-        347 CTTTGGTTAGTTGGTTTTTTCGGACATTATCTGTCCAATTAAATAGATTC 396

  scaffold43|si     425904 -CACTTGCCGTCGCGCCGACACAGGAAATCATCCATATCCATACCTCCA- 425951
                           - vi  v   i-- v  i  i    v    vi    v ------     -
  rnd-1_family-        397 GCTTTTTCCGC--CTCCAACGCAGGTAATCCCCCATTT------CTCCAT 438

  scaffold43|si     425952 CAATACCCATTCAATCACCACGCGACCGCCACAACCCTTTTGCTGTTGTG 426001
                                 viv i   i         v       v i v   vv   ?   v
  rnd-1_family-        439 CAATACATCTCCAACCACCACGCGCCCGCCACCATCGTTTGCCTGNTGTT 488

  scaffold43|si     426002 ACGGTGGATCAACGGCTGCGGCTTTTTCAGTAAGTTTATTTGCTTTAT-T 426050
                           i v i     i     i   vi      v  i    iv    -   i - 
  rnd-1_family-        489 GCCGCGGATCGACGGCCGCGTTTTTTTCTGTGAGTTCCTTTG-TTTGTGT 537

  scaffold43|si     426051 TTTAGTTTT 426059
                             i      
  rnd-1_family-        538 TTCAGTTTT 546

Matrix = 20p43g.matrix
Kimura (with divCpGMod) = 19.13
Transitions / transversions = 1.02 (49/48)
Gap_init rate = 0.05 (25 / 535), avg. gap size = 1.48 (37 / 25)


4490 10.04 5.20 0.69 scaffold43|size830363 426046 426737 (402641) rnd-1_family-204#Unknown 1 723 (174) m_b851s001i26 135133

  scaffold43|si     426046 TTATTTTTAGTTTTCAGATATTATTTATCTAATCAATTGATTCCACTTGC 426095
                                    v     i        i    i    i               
  rnd-1_family-          1 TTATTTTTATTTTTCGGATATTATCTATCCAATCGATTGATTCCACTTGC 50

  scaffold43|si     426096 CGCCTACCCAATGCAGTAGAACCTTCCTAACTCTAGCTTGCCCTGAACTC 426145
                               v?   i i                 ?   i    i           
  rnd-1_family-         51 CGCCGNCCCGACGCAGTAGAACCTTCCTANCTCCAGCTCGCCCTGAACTC 100

  scaffold43|si     426146 AAGCTCGCCCTGAAGTCATCTGTTGCCACCCCTGCCTCGCATCTATTGAT 426195
                           i             v  v                  v  v         i
  rnd-1_family-        101 GAGCTCGCCCTGAACTCTTCTGTTGCCACCCCTGCCGCGGATCTATTGAC 150

  scaffold43|si     426196 CCACCCCATGTCGTGAGTTCTTTTGTTTTTTTGTGACCTTGTTAATTTTC 426245
                             i    i  i              -          iv      v     
  rnd-1_family-        151 CCGCCCCGTGCCGTGAGTTCTTTTG-TTTTTTGTGATATTGTTATTTTTC 199

  scaffold43|si     426246 CAATCTCACTAATTGAAAAATTACCCCCATCCACATCAA-ATTTTGACCC 426294
                                               i v                - v        
  rnd-1_family-        200 CAATCTCACTAATTGAAAAACTCCCCCCATCCACATCAAGAATTTGACCC 249

  scaffold43|si     426295 GGATCTCATTCACCGCAATTCCAACAAGTCATTGCCTTGGCCCGCTCCTG 426344
                                           i  i            i            i    
  rnd-1_family-        250 GGATCTCATTCACCGCGATCCCAACAAGTCATCGCCTTGGCCCGCCCCTG 299

  scaffold43|si     426345 CCCATTGACCATGAAAATCTAATTACCAGCCCTGTGTCGTGAGTCCTTGT 426394
                                      i vv      v v   v    i   i          i  
  rnd-1_family-        300 CCCATTGACCACGCCAATCTATTGACCCGCCCCGTGCCGTGAGTCCTCGT 349

  scaffold43|si     426395 GCTTTTTTCTGTGCTAATACTGTTTCTCCAATGTTGCCTATTGAAAAATC 426444
                            ---    i                      i? i   v           
  rnd-1_family-        350 G---TTTTTTGTGCTAATACTGTTTCTCCAACNTCGCCGATTGAAAAATC 396

  scaffold43|si     426445 CTCGCTCCATCCACTTCAAAATTTCGACCCCTAGCTCATTGGCGGCCAAC 426494
                                         ?                                   
  rnd-1_family-        397 CTCGCTCCATCCACNTCAAAATTTCGACCCCTAGCTCATTGGCGGCCAAC 446

  scaffold43|si     426495 CCAACAACTCATCGCCTTTGCCCACCCCTG-CCATTGACTACGCCAATCT 426543
                                                  i      -        i          
  rnd-1_family-        447 CCAACAACTCATCGCCTTTGCCCGCCCCTGCCCATTGACCACGCCAATCT 496

  scaffold43|si     426544 ATTGACCCGCCCCGTGCCGTGAGTCCT--TTCTATTTTGTGATAATATTG 426591
                                                      -- v  v                
  rnd-1_family-        497 ATTGACCCGCCCCGTGCCGTGAGTCCTCGTGCTTTTTTGTGATAATATTG 546

  scaffold43|si     426592 TTTCTCCAACTTTGATGATTGAGAAATCCTCACCCCATTCACCTTGCAAT 426641
                                         vi      i        i      i     i ?   
  rnd-1_family-        547 TTTCTCCAACTTTGCCGATTGAAAAATCCTCGCCCCATCCACCTCGNAAT 596

  scaffold43|si     426642 T-------------------------------CAAGCCATTGCCTTGGCC 426660
                            -------------------------------   vi   i         
  rnd-1_family-        597 TTCGACCCCTAGCTCATTGGCGGCCAACCCAACAACTCATCGCCTTGGCC 646

  scaffold43|si     426661 TGCCTCTGCCTTAGGACCACACGGATCTATTGACCCGCCCCTTGCCGTGA 426710
                           -   i     ivvv      i v                  v        
  rnd-1_family-        647 -GCCCCTGCCCATTGACCACGCCGATCTATTGACCCGCCCCGTGCCGTGA 695

  scaffold43|si     426711 GT-CTGTTCATTTTTCTTCTGAAATTGT 426737
                             -  ?  i      v vv i v     
  rnd-1_family-        696 GTCCTNTTTATTTTTGTGATAATATTGT 723

Matrix = 20p43g.matrix
Kimura (with divCpGMod) = 7.89
Transitions / transversions = 1.38 (40/29)
Gap_init rate = 0.01 (10 / 691), avg. gap size = 4.10 (41 / 10)

7520 7.09 3.51 3.42 scaffold43|size830363 426221 427330 (402048) rnd-1_family-255#Unknown 1 1111 (0) m_b851s001i27 135133

  scaffold43|si     426221 TTTTTTTGTGACCTTGTTAATTTTCCAATCTCACTAATTGAAAAATTACC 426270
                                      iv      -    i                      v  
  rnd-1_family-          1 TTTTTTTGTGATATTGTTA-TTTTTCAATCTCACTAATTGAAAAATTCCC 49

  scaffold43|si     426271 CCCATCCACATCAA-ATTTTGACCCGGATCTCATTCACCGCAATTCCAAC 426319
                                         - v                        i  i     
  rnd-1_family-         50 CCCATCCACATCAAGAATTTGACCCGGATCTCATTCACCGCGATCCCAAC 99

  scaffold43|si     426320 AAGTCATTGCCTTGGCCCGCTCCTGCCCATTGACCATGAAAATCTAATTA 426369
                             ?    i            i               i v?      v v 
  rnd-1_family-        100 AANTCATCGCCTTGGCCCGCCCCTGCCCATTGACCACGCNAATCTATTGA 149

  scaffold43|si     426370 CCAGCCCTGTGTCGTGAGTCCTTGTGCTTTTTTCTGTGCTAATACTGTTT 426419
                             v    i   i          i   i    ----   ?           
  rnd-1_family-        150 CCCGCCCCGTGCCGTGAGTCCTCGTGTTTTT----GTGNTAATACTGTTT 195

  scaffold43|si     426420 CTCCAATGTTGCCTATTGAAAAATCCTCGCTCCATCCACTTCAAAATTTC 426469
                                 i? i   v                                    
  rnd-1_family-        196 CTCCAACNTCGCCGATTGAAAAATCCTCGCTCCATCCACTTCAAAATTTC 245

  scaffold43|si     426470 GACCCCTAGCTCATTGGCGGCCAACCCAACAACTCATCGCCTTTGCCCAC 426519
                                                -                          i 
  rnd-1_family-        246 GACCCCTAGCTCATTGGCGGC-AACCCAACAACTCATCGCCTTTGCCCGC 294

  scaffold43|si     426520 CCCTGCC-ATTGACTACGCCAATCTATTGACCCGCCCCGTGCCGTGAGTC 426568
                                  -      i                                   
  rnd-1_family-        295 CCCTGCCCATTGACCACGCCAATCTATTGACCCGCCCCGTGCCGTGAGTC 344

  scaffold43|si     426569 CTTT-CTATTTTGTGATAATATTGTTTCTCCAACTTTGATGATTGAGAAA 426617
                               -? v                                      i   
  rnd-1_family-        345 CTTTTNTTTTTTGTGATAATATTGTTTCTCCAACTTTGATGATTGAAAAA 394

  scaffold43|si     426618 TCCTCACCCCATTCACCTTGCAATT------------------------- 426642
                                       i     i      -------------------------
  rnd-1_family-        395 TCCTCACCCCATCCACCTCGCAATTTTGACTCCTAGCTCATTGGCGGCCA 444

  scaffold43|si     426643 ------CAAGCCATTGCCTTGGCCTGCCTCTGCCTTAGGACCACACGGAT 426686
                           ------    i             i          vv?      i     
  rnd-1_family-        445 ACCCAACAAGTCATTGCCTTGGCCCGCCTCTGCCTATNGACCACGCGGAT 494

  scaffold43|si     426687 CTATTGACCCGCCCCTTGCCGTGAGTCTGTTCATTTTTCTTCTGAAATTG 426736
                                                      i    i                 
  rnd-1_family-        495 CTATTGACCCGCCCCTTGCCGTGAGTCCGTTCGTTTTTCTTCTGAAATTG 544

  scaffold43|si     426737 TAATAACCTCATTTGCAGCTAAATTTTTGTTCCAAATGAAAAGAAACACT 426786
                                     ?   v       -  v    -  i v              
  rnd-1_family-        545 TAATAACCTCNTTTCCAGCTAA-TTGTTGT-CCGATTGAAAAGAAACACT 592

  scaffold43|si     426787 CCCTGGCTTTACCTTTCCATAAGGGTATAGCTGCAGCCCTTGTGCTACAC 426836
                              i                                              
  rnd-1_family-        593 CCCCGGCTTTACCTTTCCATAAGGGTATAGCTGCAGCCCTTGTGCTACAC 642

  scaffold43|si     426837 CACCCCTTCATGCCCCTCACACCCTCCTATTGTCACAGATTCATGGCATG 426886
                                    ii       v                               
  rnd-1_family-        643 CACCCCTTCGCGCCCCTCCCACCCTCCTATTGTCACAGATTCATGGCATG 692

  scaffold43|si     426887 AACAAAAGAGGTGAGTTTGCAGGTTATCTTTATGAAGCTACTTGTTTTCT 426936
                                              ii                 v  i        
  rnd-1_family-        693 AACAAAAGAGGTGAGTTTGTGGGTTATCTTTATGAAGCAACCTGTTTTCT 742

  scaffold43|si     426937 CACATACTTCTTTCATTTTCATTATACCCCTTCCCTCAAGTTCTTGCAAT 426986
                                              i   v i                       v
  rnd-1_family-        743 CACATACTTCTTTCATTTTTATTCTGCCCCTTCCCTCAAGTTCTTGCAAG 792

  scaffold43|si     426987 TTGGTAGAGGAG-AAGTCAT-TCGCTTTTTCCCCATAAGGTTTCTCACTG 427034
                           v   i       -       -        i     i  iv  ?v iv   
  rnd-1_family-        793 ATGGCAGAGGAGTAAGTCATCTCGCTTTTCCCCCACAAATTTNGTTCCTG 842

  scaffold43|si     427035 TGGGTGGGGTGCTTCAACACTATTT--AACTAATTGTTTTATGTAATTGA 427082
                                     vi    i        --            v          
  rnd-1_family-        843 TGGGTGGGGTTTTTCAGCACTATTTTAAACTAATTGTTTAATGTAATTGA 892

  scaffold43|si     427083 ACTTGTTACTCGATATTATTACAATATAGATAACAGTCTTTGTA-TAACC 427131
                            v v          i          i i            ?   -     
  rnd-1_family-        893 AGTGGTTACTCGATGTTATTACAATGTGGATAACAGTCTTNGTATTAACC 942

  scaffold43|si     427132 CTACTGCAGGAATATAATACTACTCTTACTGTAGCACCACAGAACAATAC 427181
                                            i v  v            -------------  
  rnd-1_family-        943 CTACTGCAGGAATATAACAGTAATCTTACTGTAGC-------------AC 979

  scaffold43|si     427182 TGCAGAATTACAGTACAATAGTGTACCATACAGTACTTTGTAAATTAGCC 427231
                                      ? -----    v-----       v -------    v 
  rnd-1_family-        980 TGCAGAATTACNG-----TAGTT-----TACAGTAAT-------TTAGAC 1012

  scaffold43|si     427232 TTAGTAAAAAGAATTGAGCAGTAACAACAGTAATGTAATTTTTCTTCATT 427281
                                                                             
  rnd-1_family-       1013 TTAGTAAAAAGAATTGAGCAGTAACAACAGTAATGTAATTTTTCTTCATT 1062

  scaffold43|si     427282 ATTTAACAGTAATATTATTGTCGATCTGGATGGTATGAGTATATATACT 427330
                                            i                 v             
  rnd-1_family-       1063 ATTTAACAGTAATATTACTGTCGATCTGGATGGTAGGAGTATATATACT 1111

Matrix = 20p43g.matrix
Kimura (with divCpGMod) = 6.04
Transitions / transversions = 1.38 (44/32)
Gap_init rate = 0.04 (47 / 1109), avg. gap size = 1.64 (77 / 47)

1116 8.49 0.00 8.99 scaffold43|size830363 427173 427366 (402012) rnd-1_family-770#Unknown 1 178 (0) m_b851s001i28 135133

  scaffold43|si     427173 GAACAATACTGCAGAATTACAGTACAATAGTGTACCATACAGTACTTTGT 427222
                              i v      i    --- v   -----    v??       v    -
  rnd-1_family-          1 GAATATTACTGCGGAAT---ATTAC-----TGTAGNNTACAGTAATTTG- 41

  scaffold43|si     427223 AAATTAGCCTTAGTAAAAAGAATTGAGCAGTAACAACAGTAATGTAATTT 427272
                           ------ v      i    i                      i       
  rnd-1_family-         42 ------GACTTAGTGAAAAAAATTGAGCAGTAACAACAGTAACGTAATTT 85

  scaffold43|si     427273 TTCTTCATTATTTAACAGTAATATTATTGTCGATCTGGATGGTATGAGTA 427322
                            -     v   ?i             i        v        v     
  rnd-1_family-         86 T-CTTCAGTATNCAACAGTAATATTACTGTCGATCGGGATGGTAGGAGTA 134

  scaffold43|si     427323 TATATACTCCTACCGTAACGGGACCCAAAAAGTTGCATTGTGAC 427366
                                                                       
  rnd-1_family-        135 TATATACTCCTACCGTAACGGGACCCAAAAAGTTGCATTGTGAC 178

Matrix = 20p43g.matrix
Kimura (with divCpGMod) = 7.95
Transitions / transversions = 0.88 (7/8)
Gap_init rate = 0.08 (16 / 193), avg. gap size = 1.00 (16 / 16)


696 17.52 5.11 0.00 scaffold43|size830363 427334 427470 (401908) genome_8_12029#DNA 149 292 (0) m_b851s001i29 135134

  scaffold43|si     427334 ACCGTAACGGGACCCAAAAAGTTGCATTGTGACA-------CAGTAATTT 427376
                                i  ivv  vv  v   viv    v     ------- v     v 
  genome_8_1202        149 ACCGTGACATCACAAAATAAGGCTCATTTTGACAAAATTTACCGTAATAT 198

  scaffold43|si     427377 CACCGGAACCTACAGTAATTACTGCAGTAATTACGATTGGTTACTGTTTA 427426
                           i  v                       v    v  i  v      vv   
  genome_8_1202        199 TACAGGAACCTACAGTAATTACTGCAGGAATTCCGGTTTGTTACTCGTTA 248

  scaffold43|si     427427 CTGTGTTTTTGGGACAGTAACCAAAATCGGAATTTGCGACCTAG 427470
                                      i                       i i      
  genome_8_1202        249 CTGTGTTTTTGAGACAGTAACCAAAATCGGAATTTACAACCTAG 292

Matrix = 20p43g.matrix
Kimura (with divCpGMod) = 19.95
Transitions / transversions = 0.50 (8/16)
Gap_init rate = 0.01 (1 / 136), avg. gap size = 7.00 (7 / 1)


22981 7.87 1.91 1.09 scaffold43|size830363 427472 430554 (398824) C scaffold7|size730406_(dbseq-nr_160)_[96026,102513]#LTR/Gypsy (3380) 3108 1 m_b851s001i30 135135

  scaffold43|si     427472 AGGTGAGTACAATTGGTGCTAACAATTGATTGGAGGTCTACCTTTTTATA 427521
                                                                  i      -   
C scaffold7|siz       3108 AGGTGAGTACAATTGGTGCTAACAATTGATTGGAGGTCTGCCTTTT-ATA 3060

  scaffold43|si     427522 ATTTGCATCTAGGATTTCAACTAGTCGCTGTGTCGCTTCCTGCGCACTTT 427571
                                            i     vi                   i     
C scaffold7|siz       3059 ATTTGCATCTAGGATTTTAACTACCCGCTGTGTCGCTTCCTGCGTACTTT 3010

  scaffold43|si     427572 GCCGTTCATTTGCCATGCTGTTGTTGACAGTCCAGGCTTTATCCAAGATT 427621
                             v                      i    i                v  
C scaffold7|siz       3009 GCGGTTCATTTGCCATGCTGTTGTTAACAGCCCAGGCTTTATCCAAGTTT 2960

  scaffold43|si     427622 GATGGGGTCAGACTATTGATGTCTCTCATTGGCAAAATGATGTGATCAAT 427671
                               i                                             
C scaffold7|siz       2959 GATGAGGTCAGACTATTGATGTCTCTCATTGGCAAAATGATGTGATCAAT 2910

  scaffold43|si     427672 GGTAATTTCTTTTGTTTGAAAATCTAGAACAATTTTGAGCTCTTTCATGG 427721
                              v            i                 ii              
C scaffold7|siz       2909 GGTTATTTCTTTTGTTCGAAAATCTAGAACAATTCCGAGCTCTTTCATGG 2860

  scaffold43|si     427722 TTTGACATCCAAGAATGAGGTCAAATGCTGGCTTGGTCATCTTTGTTTTA 427771
                                                 i  i        i i       v i   
C scaffold7|siz       2859 TTTGACATCCAAGAATGAGGTCGAACGCTGGCTTAGCCATCTTTTTCTTA 2810

  scaffold43|si     427772 TCGTACTCTACTACGTCGGGAGTCACTATGTACTCCTTACTGTTCGAATA 427821
                             i              i         i                      
C scaffold7|siz       2809 TCATACTCTACTACGTCAGGAGTCACTGTGTACTCCTTACTGTTCGAATA 2760

  scaffold43|si     427822 CTCAAAAGACTTTAAGTTAACTTTGCTCCTTCCTTTGGTTAGGAAGCTCC 427871
                                 ii          i                       i       
C scaffold7|siz       2759 CTCAAAGAACTTTAAGTTGACTTTGCTCCTTCCTTTGGTTAGAAAGCTCC 2710

  scaffold43|si     427872 CATTTGACACGTGCCAAGACTTTGGCACCTGCCTAGTCAAGTAGGGAAAG 427921
                               i   ii i                                      
C scaffold7|siz       2709 CATTCGACGTGCGCCAAGACTTTGGCACCTGCCTAGTCAAGTAGGGAAAG 2660

  scaffold43|si     427922 TGTTTCTTTGTTCCTTTCGCATGGAACAGGAGGTCACCATCAGATCCACT 427971
                           i      ii     i  i              i                 
C scaffold7|siz       2659 CGTTTCTCCGTTCCCTTTGCATGGAACAGGAGATCACCATCAGATCCACT 2610

  scaffold43|si     427972 ATCTAGTAGGATTATGATGACTGTGTTACTCGCACGACGCCCTGTAGAGT 428021
                           i           iv                v i                 
C scaffold7|siz       2609 GTCTAGTAGGATCCTGATGACTGTGTTACTGGTACGACGCCCTGTAGAGT 2560

  scaffold43|si     428022 GTTCGATATTCTTATGGGCTGGATTTTCTGTTGTTTTATAGCATGTTTTG 428071
                                         i             v  i i        i  i  vv
C scaffold7|siz       2559 GTTCGATATTCTTACGGGCTGGATTTTCAGTCGCTTTATAGCGTGCTTGT 2510

  scaffold43|si     428072 GCTACTACAATTGTGACCTGTCCTTCTTTACCTGTCAAAGGGGAGTTCAC 428121
                                    i v        i                      i      
C scaffold7|siz       2509 GCTACTACAGTAGTGACCTGCCCTTCTTTACCTGTCAAAGGGGGGTTCAC 2460

  scaffold43|si     428122 ACTATTGAAAAGGTCACCCGACAGTTCGGGGTCCAACACTTTAGCTATTG 428171
                                                             i   v  ii i     
C scaffold7|siz       2459 ACTATTGAAAAGGTCACCCGACAGTTCGGGGTCCGACAATTCGGTTATTG 2410

  scaffold43|si     428172 TTTCACTCTGTGTAAGGTTGGCTGGAAGATTTCCTAGTTCTTCTGCCAGA 428221
                                                                v           i
C scaffold7|siz       2409 TTTCACTCTGTGTAAGGTTGGCTGGAAGATTTCCTAGGTCTTCTGCCAGG 2360

  scaffold43|si     428222 TTCGAACATGTCTTGTTTGAATCCGAAAATGCTATGTTGGCACGTGGGGA 428271
                                                i v       i                  
C scaffold7|siz       2359 TTCGAACATGTCTTGTTTGAACCAGAAAATGTTATGTTGGCACGTGGGGA 2310

  scaffold43|si     428272 ACTTTTATTTGGACTAAGATAAGTGTTCATCATTTTATTACAATCGATTT 428321
                            v     v i                         i              
C scaffold7|siz       2309 AGTTTTAATCGGACTAAGATAAGTGTTCATCATTTCATTACAATCGATTT 2260

  scaffold43|si     428322 TACTACACAATTTCTTAGCACTCCCCAACCCATCATCTCAAGATGAGCCT 428371
                                             i                            i  
C scaffold7|siz       2259 TACTACACAATTTCTTAGTACTCCCCAACCCATCATCTCAAGATGAGTCT 2210

  scaffold43|si     428372 GAATCATGACTGTAACTCATGTCGTGATGCTTACGCTTCTTTTTTTCAAT 428421
                                  v     v                               i i  
C scaffold7|siz       2209 GAATCATCACTGTCACTCATGTCGTGATGCTTACGCTTCTTTTTTCCGAT 2160

  scaffold43|si     428422 AGCTCGTTCCATTTTCTTGTTGGACTTCGTTAGTTTGTCGATTTTAGCGG 428471
                              vi   i                  v  v                   
C scaffold7|siz       2159 AGCGTGTTTCATTTTCTTGTTGGACTTGGTAAGTTTGTCGATTTTAGCGG 2110

  scaffold43|si     428472 ATAGCTGCGCATAGCTATTTCCTCCTTGAGCAGGTCTCTCTAGTCCACTA 428521
                                            i        i                     v 
C scaffold7|siz       2109 ATAGCTGCGCATAGCTACTTCCTCCTCGAGCAGGTCTCTCTAGTCCACGA 2060

  scaffold43|si     428522 GAGGCTCCATTGGGTTTTCTCCCCTTGAAGCTTGACTTCGGGGTCCCATT 428571
                              vi      v                                      
C scaffold7|siz       2059 GAGTTTCCATTTGGTTTTCTCCCCTTGAAGCTTGACTTCGGGGTCCCATT 2010

  scaffold43|si     428572 GGAGTCATACTTCCGGCAATCCGGAGTGTTGTGGGTGGTATGTGCGCCCC 428621
                           -                     -                           
C scaffold7|siz       2009 -GAGTCATACTTCCGGCAATCC-GAGTGTTGTGGGTGGTATGTGCGCCCC 1962

  scaffold43|si     428622 CATGTTTCTTGCAG-AGAGAACAGTACTTCTCTTTCCGATGTTTCTTCGG 428670
                                         -                  v v   i       i  
C scaffold7|siz       1961 CATGTTTCTTGCAGCAGAGAACAGTACTTCTCTGTGCGACGTTTCTTTGG 1912

  scaffold43|si     428671 AATCCGATCACTAAAAGAGACCATCTTTTTCCTAGATGAGTCATTACACT 428720
                                 i                    i              i   vv  
C scaffold7|siz       1911 AATCCGGTCACTAAAAGAGACCATCTTCTTCCTAGATGAGTCGTTAGCCT 1862

  scaffold43|si     428721 TGGCTACAGTCTTGGGTCCTTCCCCAACCTTCTCGGTGGGGTAGGCCTTC 428770
                                  i              i                           
C scaffold7|siz       1861 TGGCTACGGTCTTGGGTCCTTCTCCAACCTTCTCGGTGGGGTAGGCCTTC 1812

  scaffold43|si     428771 TCGATGTGTTCAAGGACTTTGAGAAGTTTCCTGACACTCTGTGGTACCAA 428820
                                 i                     i                     
C scaffold7|siz       1811 TCGATGCGTTCAAGGACTTTGAGAAGTTCCCTGACACTCTGTGGTACCAA 1762

  scaffold43|si     428821 GGCTCCACTGAGCTCATATTGGTCCTGCCAGTTCCTAGGAACCATCCTGA 428870
                           i                                                 
C scaffold7|siz       1761 AGCTCCACTGAGCTCATATTGGTCCTGCCAGTTCCTAGGAACCATCCTGA 1712

  scaffold43|si     428871 GGATGTGGCTTGCCAAGTCGGCATCATCAAATGTCCCGCATACTTTTGTA 428920
                                                            v            i   
C scaffold7|siz       1711 GGATGTGGCTTGCCAAGTCGGCATCATCAAATGGCCCGCATACTTTCGTA 1662

  scaffold43|si     428921 GACTTTGCAGCCTTTGAAGAGTAAAACAAGCACGGCAAGAGTTCCACATA 428970
                                                       i                     
C scaffold7|siz       1661 GACTTTGCAGCCTTTGAAGAGTAAAACAGGCACGGCAAGAGTTCCACATA 1612

  scaffold43|si     428971 CCCGTTAAGGCATTGGATCCTCTGCACAAAGTCCCTGATGGGTACCCTGT 429020
                                      i                                      
C scaffold7|siz       1611 CCCGTTAAGGCGTTGGATCCTCTGCACAAAGTCCCTGATGGGTACCCTGT 1562

  scaffold43|si     429021 TTGGTTTCTTCAGCCCATTGCTGATGTAGAAACGTTCCTGCTCCGCTGCA 429070
                                                                             
C scaffold7|siz       1561 TTGGTTTCTTCAGCCCATTGCTGATGTAGAAACGTTCCTGCTCCGCTGCA 1512

  scaffold43|si     429071 TCAGTCCTAAAGACGGCCTGCAGATGCAACTGGACACACTCCTGAAAGGA 429120
                                   i       i      i              i           
C scaffold7|siz       1511 TCAGTCCTGAAGACGGTCTGCAGGTGCAACTGGACACATTCCTGAAAGGA 1462

  scaffold43|si     429121 GGTCCAAGATGCCGGGCATTTTGCGGGATGCTCGGTCCCATACACATCTG 429170
                                            i     i                          
C scaffold7|siz       1461 GGTCCAAGATGCCGGGCGTTTTGTGGGATGCTCGGTCCCATACACATCTG 1412

  scaffold43|si     429171 TCCAGAGTTCGCAGTTGATCTGCCCCCCGACGATGGTGGTCCAAGGACGA 429220
                                i             i   i                          
C scaffold7|siz       1411 TCCAGGGTTCGCAGTTGATTTGCTCCCCGACGATGGTGGTCCAAGGACGA 1362

  scaffold43|si     429221 CGGGCAGTCTCCGACAGTTGAGTGGAGTACTGCAGGAAGATTGCTTGGTC 429270
                                           i                        i      i 
C scaffold7|siz       1361 CGGGCAGTCTCCGACAATTGAGTGGAGTACTGCAGGAAGATCGCTTGGCC 1312

  scaffold43|si     429271 AGCGGACACTATGGCCTCACTGGTGTGGAGTTTAGCAGCAGTTGCTTTGT 429320
                                      v                 v                    
C scaffold7|siz       1311 AGCGGACACTAGGGCCTCACTGGTGTGGATTTTAGCAGCAGTTGCTTTGT 1262

  scaffold43|si     429321 TCCACGACTGGAGCACCAGGGAATTTTCATCCGTCCCTTTGTACTTGGCT 429370
                                        v - i                       v        
C scaffold7|siz       1261 TCCACGACTGGAGGA-CGGGGAATTTTCATCCGTCCCTTTGAACTTGGCT 1213

  scaffold43|si     429371 TTGGCCGCAGTGGTCGCAGTCAGTTTTGCCTCAGCCTTTTTATCTGCCTT 429420
                                        i                         vi         
C scaffold7|siz       1212 TTGGCCGCAGTGGCCGCAGTCAGTTTTGCCTCAGCCTTTGCATCTGCCTT 1163

  scaffold43|si     429421 GCAGGCTTCCTCATAGTCCGTGTCTAAGCCTCTCTGGGAAATTATTTCCA 429470
                           i         - i                                     
C scaffold7|siz       1162 ACAGGCTTCC-CGTAGTCCGTGTCTAAGCCTCTCTGGGAAATTATTTCCA 1114

  scaffold43|si     429471 TTGAGGTCTGGACATGGTTGAGGAACTGTTCAGGACTTCCCTTGTCGAAG 429520
                            i                                        i       
C scaffold7|siz       1113 TCGAGGTCTGGACATGGTTGAGGAACTGTTCAGGACTTCCCTCGTCGAAG 1064

  scaffold43|si     429521 ATGGTGACAGACAAGGTCATCTTGTTGGAGACCTTGATTTTGTTGATCAC 429570
                            i                  i                          i  
C scaffold7|siz       1063 ACGGTGACAGACAAGGTCATTTTGTTGGAGACCTTGATTTTGTTGATTAC 1014

  scaffold43|si     429571 CTTCGGGGTGTCCATGGCAGTGGGAATGTAGGAAATGGGTGGCTTGGACC 429620
                               -                                        i    
C scaffold7|siz       1013 CTTC-GGGTGTCCATGGCAGTGGGAATGTAGGAAATGGGTGGCTTAGACC 965

  scaffold43|si     429621 TCCCTGAACTCCGTTCACACTCCTGCGGCTTGAGTCCTTCTGGGCTTGAC 429670
                                                    i                       i
C scaffold7|siz        964 TCCCTGAACTCCGTTCACACTCCTGTGGCTTGAGTCCTTCTGGGCTTGAT 915

  scaffold43|si     429671 TTGCTTGACGACATCCTCTAAATT-CCTCTCCAAGGGGTGTATTATAAAA 429719
                                v v           v    -    v        i           
C scaffold7|siz        914 TTGCTGGTCGACATCCTCTTAATTGCCTCGCCAAGGGGCGTATTATAAAA 865

  scaffold43|si     429720 TAAGGCCTTGAAAAAGGTCTTGGGTGCCCTGTTGAGGTTAGCTCAAAAAA 429769
                           i           i                               i     
C scaffold7|siz        864 CAAGGCCTTGAAGAAGGTCTTGGGTGCCCTGTTGAGGTTAGCTCGAAAAA 815

  scaffold43|si     429770 GATTTTTTTA-TTTTTAAATTTTAAACTTTTCTTCTTCGGCTTTTGTTTC 429818
                             v       -     v v       i        v         i    
C scaffold7|siz        814 GAATTTTTTATTTTTTTATTTTTAAATTTTTCTTCATCGGCTTTTATTTC 765

  scaffold43|si     429819 TTGAAAGTCTTGCTTCCGACTATTTTGAGAGAATTCTCGATCATGAAATT 429868
                                            i       i v               i      
C scaffold7|siz        764 TTGAAAGTCTTGCTTCCAACTATTTCGCGAGAATTCTCGATCACGAAATT 715

  scaffold43|si     429869 AATCGGACTCGTAGGAATCCCCGATCACAGAAATCGATCGCTCGAAGTTT 429918
                               v                     i     i         i       
C scaffold7|siz        714 AATCCGACTCGTAGGAATCCCCGATCGCAGAAGTCGATCGCTTGAAGTTT 665

  scaffold43|si     429919 ATCGCTGATGCTCGCTGATTGCGGGAGAATTTTTGGAGAGGTCATTGATC 429968
                                              i                    v  i v    
C scaffold7|siz        664 ATCGCTGATGCTCGCTGATCGCGGGAGAATTTTTGGAGAGCTCGTAGATC 615

  scaffold43|si     429969 GTGAAACCGGCGGAATTCGTCGATCGCGTAACTGATTTTGGAGAGATCGT 430018
                            i       vv                   i i         vii     
C scaffold7|siz        614 GCGAAACCGTAGGAATTCGTCGATCGCGTAGCCGATTTTGGATGAATCGT 565

  scaffold43|si     430019 TGATAGCGCAAAAAAAACCTATCGCTGACATGAAAAGTTAAAAATTGCCG 430068
                           i   v i  -        v        iii      i      v      
C scaffold7|siz        564 CGATCGTGC-AAAAAAACGTATCGCTGGTGTGAAAAATTAAAATTTGCCG 516

  scaffold43|si     430069 CTCGAGATAAAAAATTTGTTAGCGTACCTCGTGTCGGAGGGGTTGGATGT 430118
                               v                                 i  v        
C scaffold7|siz        515 CTCGCGATAAAAAATTTGTTAGCGTACCTCGTGTCGGAAGGTTTGGATGT 466

  scaffold43|si     430119 CGATGGCTTCGGTGTGCAAATTTTGCACCATGGTTATCTATAGATAGCGA 430168
                                         i ii  vv i      i                i  
C scaffold7|siz        465 CGATGGCTTCGGTGCGTGAAGGTCGCACCACGGTTATCTATAGATAGTGA 416

  scaffold43|si     430169 CCTGAGCC--------TCGTAAAAAAATATCACGCAAAAAGTATAGGAAG 430210
                                   --------                   i    v      v  
C scaffold7|siz        415 CCTGAGCCGAAAATCGTCGTAAAAAAATATCACGCGAAAATTATAGGTAG 366

  scaffold43|si     430211 TTTTGACAGGTGTCGAAGATTTTATTTTATGAGCTATA-TTTGTGATTAT 430259
                              i                  v            v  -     - iv  
C scaffold7|siz        365 TTTCGACAGGTGTCGAAGATTTGATTTTATGAGCTTTATTTTGT-ACAAT 317

  scaffold43|si     430260 TGCGAGGATGGAAAGGCAGTGGAACTGCA------TCCAAACAATGCAAA 430303
                             i                          ------       i   v   
C scaffold7|siz        316 TGTGAGGATGGAAAGGCAGTGGAACTGCACTCCAGTCCAAACGATGAAAA 267

  scaffold43|si     430304 CGAACATTGTGTAGA-TCCTACACAAAATTGGTATGTTTATACCCTTC-- 430350
                                          - i        v -        i          --
C scaffold7|siz        266 CGAACATTGTGTAGACTTCTACACAATA-TGGTATGTCTATACCCTTCTG 218

  scaffold43|si     430351 --------TC-----------AAGGGTGTGCTCTCATTCAGGGCAATGAA 430381
                           --------  -----------   i    v    i   ii   ivv    
C scaffold7|siz        217 AAAGATGTTCAGATCTTCCAAAAGAGTGTTCTCTTATTTGGGGTTCTGAA 168

  scaffold43|si     430382 CTTCTGTGTTGGGGAGTCCTTGCCGTCGGGAGCAGGGAGTGGACTCCTGT 430431
                               ii             v            ------        iiv 
C scaffold7|siz        167 CTTCCATGTTGGGGAGTCCATGCCGTCGGGAG------GTGGACTCTCCT 124

  scaffold43|si     430432 -CATGGG-----GAG-----TCCAT----GTCTTGTGGATCAGGG---GC 430463
                           - v    -----   -----     ----  i    ivvi     ---iv
C scaffold7|siz        123 ACTTGGGGTCCTGAGAATGCTCCATTTAGGTTTTGTACCCCAGGGTTCAA 74

  scaffold43|si     430464 AGTGGACTTTCCTCCTGGGGAGTCCTGAGAATGATCCTA-TTAATTTTAG 430512
                            ivi i  -----------  v     -------ii   -   iv   v 
C scaffold7|siz         73 AAAAGGCT-----------GATTCCTG-------CTCTATTTAGGTTTTG 42

  scaffold43|si     430513 TTCCTTAGGGTACTACAAAGGGCAGATTCTTGGCCTATGTCA 430554
                            v  ivi      - v   i   v                  
C scaffold7|siz         41 TACCCAGGGGTAC-AAAAAAGGCTGATTCTTGGCCTATGTCA 1

Matrix = 20p43g.matrix
Kimura (with divCpGMod) = 6.84
Transitions / transversions = 2.00 (160/80)
Gap_init rate = 0.02 (50 / 3082), avg. gap size = 1.86 (93 / 50)


235 17.78 2.22 0.00 scaffold43|size830363 430515 430559 (398819) scaffold177|size204315_(dbseq-nr_273)_[38496,44408]#DNA 316 361 (5552) m_b851s001i31 135136

  scaffold43|si     430515 CCTTAGGGTACTACAA-AGGGCAGATTCTTGGCCTATGTCACCCAC 430559
                             i   i       v -    i    vv              i i 
  scaffold177|s        316 CCCTAGAGTACTACTATAGGGTAGATAATTGGCCTATGTCACTCGC 361

Matrix = 20p43g.matrix
Kimura (with divCpGMod) = 17.89
Transitions / transversions = 1.67 (5/3)
Gap_init rate = 0.02 (1 / 44), avg. gap size = 1.00 (1 / 1)


320 22.41 0.00 0.00 scaffold43|size830363 430789 430846 (398532) C rnd-1_family-644#Unknown (683) 670 613 m_b851s001i32 135137

  scaffold43|si     430789 CAACTGAGCACCATATTGTATACCAGGACCATATAGGATCCTACACACCA 430838
                             i          i  iii   ?   i iii i   ii      i     
C rnd-1_family-        670 CAGCTGAGCACCACATCACATANCAGAATTGTGTAGAGTCCTACGCACCA 621

  scaffold43|si     430839 GCTCAGCA 430846
                                   
C rnd-1_family-        620 GCTCAGCA 613

Matrix = 20p43g.matrix
Kimura (with divCpGMod) = 27.63
Transitions / transversions = 1.00 (13/0)
Gap_init rate = 0.00 (0 / 57), avg. gap size = 0.0 (0 / 0)


383 27.13 3.05 5.62 scaffold43|size830363 430806 430969 (398409) scaffold230|size167806_(dbseq-nr_188)_[124304,130861]#LTR/Gypsy 285 444 (6114) m_b851s001i33 135138

  scaffold43|si     430806 GTATACCAGGACCATATAGGATCCTACACACCAGCTCAGCAGGACTTACA 430855
                            i             i  ii    i   i vv  i v -------  v  
  scaffold230|s        285 GCATACCAGGACCATGTAAAATCCCACATAGGAGTTAA-------TTCCA 327

  scaffold43|si     430856 GGCTC--TTTTGCTCT--AAGACCTCTAAAGAGAACAA-ACAATAAAAAT 430900
                            -   -- vv      -- ii      iv   v -   -  v i i iii
  scaffold230|s        328 G-CTCAGTGGTGCTCTGTAGAACCTCTGTAGACA-CAATACTACAGAGGC 375

  scaffold43|si     430901 ATAATTATGATATAAATTGCATGACAAACTCGTGATAATTGATTGGAAAC 430950
                           ii      v  i      i     i    i i           vivv v 
  scaffold230|s        376 GCAATTATCATGTAAATTACATGATAAACCCATGATAATTGATGATCATC 425

  scaffold43|si     430951 TATCATCATTTGTTGGTAG 430969
                           v  i       v vi    
  scaffold230|s        426 AATTATCATTTTTGAGTAG 444

Matrix = 20p43g.matrix
Kimura (with divCpGMod) = 33.37
Transitions / transversions = 1.47 (25/17)
Gap_init rate = 0.07 (12 / 163), avg. gap size = 1.17 (14 / 12)


1066 33.88 4.09 3.79 scaffold43|size830363 431238 431921 (397457) scaffold230|size167806_(dbseq-nr_188)_[124304,130861]#LTR/Gypsy 768 1453 (5105) m_b851s001i34 135138

  scaffold43|si     431238 CCCAAGAGTTTTT-CATAGCCCTTTTCAGTGGGGCTACCCTTTGAGCAGT 431286
                             v          -  vi     v  iiv  i i iv i   v  iv  i
  scaffold230|s        768 CCAAAGAGTTTTTTCAAGGCCCTGTTTGTTGAGACCCCTCTTGGAAGAGC 817

  scaffold43|si     431287 CCTGAAGGAAATGGCACTAAGAAAGGCAGCCCCAGATGGACTTGTGCCCC 431336
                              vi vi vv viviv i  v       i            iiv     
  scaffold230|s        818 CCTTGATAACCTCAAGATGAGCAAGGCAGTCCCAGATGGACTCAAGCCCC 867

  scaffold43|si     431337 AGGAGTGTGATTTATGACTCTGATGGAATAAGCCATCACCATCAATACCA 431386
                            i        -vii  ivvvi i v ii   i-----    i v  v  v
  scaffold230|s        868 AAGAGTGTGA-GCGTGGAAGCGGTCGGGTAAA-----ACCACCCATCCCC 911

  scaffold43|si     431387 TACATGCATGAGAAGGATGAACTTCAAGAGGCAGTGGACCCATCTGGCAA 431436
                                v vv           v  v           v  vi  v   v  -
  scaffold230|s        912 TACATTCCAGAGAAGGATGACCTACAAGAGGCAGTTGAATCAACTGCCA- 960

  scaffold43|si     431437 TATGCTCAAT-AAGCTCACTCTACTCTTCCAGACAAAGTGGAGGTACAAG 431485
                           ------ i  -        i    ----   -v   i      v  - i 
  scaffold230|s        961 ------CGATCAAGCTCACCCTAC----CCA-CCAAGGTGGAGCTA-AGG 998

  scaffold43|si     431486 ACA-CATTTTGGTCAGGATGGATTTCTTAGCAGTTCATCATGCACATCTA 431534
                           iii- vv v      v vv v iii vv  v     v vi     i  i 
  scaffold230|s        999 GTGTCCGTGTGGTCACGCGGTACCCCAGAGAAGTTCCTAGTGCACGTCCA 1048

  scaffold43|si     431535 ACGTGCAATCAATGCTATCAA-GCAAGGGGTCTTGCAGGAGGCCTACAAG 431583
                             iv  i   ivv  i  i  -    ii  - i i  i        ii i
  scaffold230|s       1049 ACAAGCGATCGCAGCCATTAAGGCAAAAGG-CCTACAAGAGGCCTATGAA 1097

  scaffold43|si     431584 AAGCTTG-TAGGG--------------ACCAAGAAGGTTGATGAGGCAGG 431618
                           vii    -     --------------  vi     v v  v  i  i v
  scaffold230|s       1098 CGACTTGTTAGGGCTGAGAAGGAGTGCACAGAGAAGCTAGAGGAAGCGGT 1147

  scaffold43|si     431619 GATAAGCCTCAAATTTCTC--AAGGCAGAGGCGAAGATGACTCCATCTCC 431666
                           iv i  i v -i ii  v --     ii  v iii        iii ii 
  scaffold230|s       1148 ATTGAGTCGC-GACCTCACAGAAGGCGAAGTCAGGGATGACTCTGCCCTC 1196

  scaffold43|si     431667 GCTAAGTCAGTAAAGATAGCCACAGAAGCCTACGACAAGGCCAAGGAATC 431716
                           v i   v vi vi v vi  i  v      i viv      v   iivv 
  scaffold230|s       1197 TCCAAGGCTATTGACAAGGCTACTGAAGCCCAAACCAAGGCGAAGAGTGC 1246

  scaffold43|si     431717 TGTTGCCTCAGTTGTGACTCAGGGATTTCTTCTGTGCTCCTCCCTTCTCT 431766
                           v  v vvivi  i iv vi   ivv    vv  v i    vv i i    
  scaffold230|s       1247 AGTGGAGCAGGTCGCTAACCAGATCTTTCAGCTCTACTCCAACTTCCTCT 1296

  scaffold43|si     431767 TGGAGGATGCAAGACATCTTTGGAGCAAGATCCTTATTGAACAAGTTGAC 431816
                           i   i  v     i  v iv     i  i     viiv  i  ii i   
  scaffold230|s       1297 CGGAAGAAGCAAGGCAGCCATGGAGTAAAATCCTGGCAGAGCAGATCGAC 1346

  scaffold43|si     431817 TGCAGTCCATGGATGGATTTGTGAAGAGTA--GAACATACTGCCCTCTGG 431864
                                        v   i --   i i i -- vv  i vii   i v  
  scaffold230|s       1347 TGCAGTCCATGGAAGGACT--TGAGGGGCAATGTTCACAACACCCCCAGG 1394

  scaffold43|si     431865 AGCA----ATGGGTTTCCTTCAC-TAATGGATCACTTTCCACTTTCTGAT 431909
                               ----     ii       i-v i  vi    v     ---    v 
  scaffold230|s       1395 AGCAAGACATGGGCCTCCTTCATGGAGTGCGTCACGTTCCA---TCTGCT 1441

  scaffold43|si     431910 TGTGTTGCTCAG 431921
                            ii v vi    
  scaffold230|s       1442 TACGGTTTTCAG 1453

Matrix = 20p43g.matrix
Kimura (with divCpGMod) = 42.11
Transitions / transversions = 1.19 (121/102)
Gap_init rate = 0.05 (36 / 683), avg. gap size = 1.50 (54 / 36)

298 30.05 2.70 5.56 scaffold43|size830363 431899 432046 (397332) scaffold331|size199464_(dbseq-nr_264)_[15308,21781]#LTR/Gypsy 1462 1605 (4869) m_b851s001i35 135138

  scaffold43|si     431899 CACTTTCTGATTGTGTTGCTCAGCAGCTGGACTGCTACTTGAATATAGAG 431948
                             v   i  vii v    --- i     vi  v     i vi v i vv 
  scaffold331|s       1462 CAGTTTTTGTCCGAGTTG---AACAGCTCAACAGCTACCTCGAGACACTG 1508

  scaffold43|si     431949 CTCTGCTTGCTCAACAGCCCATTGACTATGAAGTTGACAAAGAAGGT--T 431996
                            i    i  iviv       ivv i   vvv  vi   v        -- 
  scaffold331|s       1509 CCCTGCCTGTATTACAGCCCGAAGGCTAATCAGGCGACCAAGAAGGTATT 1558

  scaffold43|si     431997 GGGTTTTTTTGACAACTCTGATCTTGCAAGTCAC--ATTGTGCCTATGTG 432044
                            ---ii i    ii  v          i v    --    i  --     
  scaffold331|s       1559 G---CCTCTTGATGACGCTGATCTTGCGACTCACCTATTGCGC--ATGTG 1603

  scaffold43|si     432045 TC 432046
                             
  scaffold331|s       1604 TC 1605

Matrix = 20p43g.matrix
Kimura (with divCpGMod) = 32.31
Transitions / transversions = 1.10 (22/20)
Gap_init rate = 0.07 (10 / 147), avg. gap size = 1.20 (12 / 10)

343 35.08 4.87 6.04 scaffold43|size830363 431918 432369 (397009) scaffold101|size565204_(dbseq-nr_564)_[417974,424337]#LTR/Gypsy 1404 1850 (4514) m_b851s001i36 135138

  scaffold43|si     431918 TCAGCAGCTGGACTGCTACTTGAATATAGAGCTCTGCTTGCTCAACAGCC 431967
                                     i iv        i iv  vv  i   ii viv v  -v  
  scaffold101|s       1404 TCAGCAGCTGAATGGCTACTTGGACTTATTGCCCTGTCTTTACTAC-TCC 1452

  scaffold43|si     431968 CATTG-ACTATGAAGTTGACAAAGAAGGTTGGGTTTTTTTGACAACTCTG 432016
                           v ii -i i iv   i v  v vviv   vii iiv  i-  ii  - v 
  scaffold101|s       1453 AACCGTGCCACCAAGCTCACCACTGCGGTGAAGCCGTTC-GATGAC-CGG 1500

  scaffold43|si     432017 ATCTTGCAAGTCACATTGTGCCTATGTGTCACA-GGACCTGGCACGCACA 432065
                            i  v  v        vv i vi   -   v  -   vi     v vv  
  scaffold101|s       1501 ACCTAGCTAGTCACATATTACGCATG-GTCCCAAGGAATTGGCAAGACCA 1549

  scaffold43|si     432066 ATGCAAGCTCCCAGTGGA-CA-CAGACCTACAAAGTGTTTTCATGCTCTT 432113
                             i i i   --     i-  - iv   i-     i   ivv v   ---
  scaffold101|s       1550 ATACGAACTC--AGTGGGGCAACGTACCC-CAAAGCGTTCGGAAGCT--- 1593

  scaffold43|si     432114 GACTCTTGGAAGCCCTTGGATGTATCAAGTAGGCAATCCCCACTGATCAC 432163
                           ---   -i     v  i i i i   i  v    vvvi  v  i  --- 
  scaffold101|s       1594 ---TCT-AGAAGCACTCGAACGCATCGAGAAGGCTTATCCAACCGA---C 1636

  scaffold43|si     432164 AAGCAGCACAATAAAAAGGCGAAAGAG-------AATCCTAG--ACCCCG 432204
                              v v iii  i----   v   i  -------  vi  i --  i  v
  scaffold101|s       1637 AAGGATCGTGATG----GGCCAAAAAGCTCTGCGAAGTCTGGCGACTCCT 1682

  scaffold43|si     432205 TAACAAGCAGAAGAGGG---CGTTTTTCAATGATCCAATTCCCAATAAAA 432251
                           i--           v  ---     ---  v    vv  i  vvi   iv
  scaffold101|s       1683 C--CAAGCAGAAGATGGTTACGTTT---AAGGATCGTATCCCGCGTAAGC 1727

  scaffold43|si     432252 GCATCA-GGATGCAAATCATGGTGTCTTGTACATGAGGCATGGGGATGTA 432300
                            i i  -ii    i  v  iv  i i    i  v  i        -i ii
  scaffold101|s       1728 GTACCACAAATGCGAAGCACTGTATTTTGTGCAAGAAGCATGGGG-CGCG 1776

  scaffold43|si     432301 TACGCAACTCACAGCACGTCTGGCTATTGCCAA-----GAAAGATGGTAC 432345
                           i  i i  i  i ii   ivv i  iii  v i-----   i      v 
  scaffold101|s       1777 CACACGACCCATAATACGCAAGACTGCCGCAAGTATGCGAAGGATGGTTC 1826

  scaffold43|si     432346 TTGCAAAGTAGTATTTGAAGGGGG 432369
                           i vi   ivi v   iiv    i 
  scaffold101|s       1827 CTTTAAAAAGGAATTCACAGGGAG 1850

Matrix = 20p43g.matrix
Kimura (with divCpGMod) = 41.25
Transitions / transversions = 1.44 (88/61)
Gap_init rate = 0.08 (36 / 451), avg. gap size = 1.36 (49 / 36)

2493 30.25 3.39 4.93 scaffold43|size830363 431985 433281 (396097) scaffold230|size167806_(dbseq-nr_188)_[124304,130861]#LTR/Gypsy 1610 2887 (3671) m_b851s001i37 135138

  scaffold43|si     431985 ACAAAGAAGGTTGGGTTTTTTTGACAACTCTGATCTTGCAAGTCACATTG 432034
                             v            iiiv  -   i iv i     i   i i  i  iv
  scaffold230|s       1610 ACCAAGAAGGTTGGGCCCATT-GACGATGCCGATCTCGCAGGCCATATCC 1658

  scaffold43|si     432035 TGCCTATGTGTCACAGGACCTGGCACGCACAATGCAAGCTCCCAGTGGAC 432084
                            v v      i vii    i     v  v  i i i    vvvi i i v
  scaffold230|s       1659 TTCGTATGTGCCCTGGGACTTGGCAGGCTCAGTACGAGCTAAAGGCGAAA 1708

  scaffold43|si     432085 ACAGACCTACAAAGTGTTTTCATGCTCTTGACTCTTGGAAGCCCTTG-GA 432133
                           v iv   -   --   iv   i  vi  --i   ---  v v   i -  
  scaffold230|s       1709 CCGTACC-ACA--GTGCGTTCGTGACCT--GCTC---GATGACCTCGAGA 1750

  scaffold43|si     432134 TGTATCAAGTAGGCAATCCCCACTGATCACAAGCAG--CACAATAAAAAG 432181
                           v -   i  v    vv    v  v  v iii v   -- i   - i  i 
  scaffold230|s       1751 AG-ATCGAGAAGGCTTTCCCAACAGAGCGTGATCAGTCCGCAA-AGAAGG 1798

  scaffold43|si     432182 GCGAAAGAGAATCCTAG--ACCCCGTAACAAGCAGAAGAGGGCGTTTTTC 432229
                             -  ivv      i  -- vi  --      vi   i v  i  iv   
  scaffold230|s       1799 GC-AAGTTGAATCCCAGCGAGTCC--AACAAGAGGAAAATGGTGTCGTTC 1845

  scaffold43|si     432230 AATGATCCAATTCCCAATAAAAGCAT-CAGGATG-CAAATCATGGTGTCT 432277
                                v  v        -   i ivi-  i    -    v   v   i  
  scaffold230|s       1846 AATGAACCTATTCCCAA-AAAGGTTCGCAAGATGGCAAAGCATTGTGCCT 1894

  scaffold43|si     432278 TGTACATGAGGCATGGGGA-TGTATACGCAACTCACAGCACGTCTGGCTA 432326
                            i i  v  i        i-i i i i  i  v    i      i i  i
  scaffold230|s       1895 TATGCAAGAAGCATGGGGGGCGCACATGCGACGCACAACACGTCCGACTG 1944

  scaffold43|si     432327 TTGCCA-----AGAAAGATGGTACTTGCAAAGTAGTATTTGAAGGGGGGG 432371
                            i  v -----    i  i    vviv   iivi v   i ivii   vi
  scaffold230|s       1945 TCGCAAGTATGAGAAGGACGGTAAACCCAAGAAGGGATTCGGCAAGGGCA 1994

  scaffold43|si     432372 TGTATAACAGTACTGACCATGA-AAAAAAACC---AATCCCTACGTGCAG 432417
                           v i  iiv  i  v v  v   -  i      --- i v v vi iv   
  scaffold230|s       1995 AGCATGGAAGCACAGCCCTTGATAAGAAAACCGCTAGTGCATTTGCTCAG 2044

  scaffold43|si     432418 CTTTACACAAAGAACACAAAGTTTCAAAATGTCAGTAAGAGGCTTAAGAA 432467
                               vii     iviiv   ii  v i  v iv ii  i           
  scaffold230|s       2045 CTTTCTGCAAAGGTTGAAAAACTTGAGAAAGCAAACAAAAGGCTTAAGAA 2094

  scaffold43|si     432468 AAGCTCTAGGAAGTTCAAGTGTGAGTACATCAGTGATAGTGATGATTACA 432517
                           i     i i    iv    i    v  iiv      i  iii   i - -
  scaffold230|s       2095 GAGCTCCAAGAAGCGCAAGCGTGATTATGACAGTGACAGCAGTGACT-C- 2142

  scaffold43|si     432518 ATTTATAACTCCTCCTGAAAGGACAGGTCTTTCATCATTTGGGGGCTCAA 432567
                           ----- i     v     vi  - i    ivvi v  iv       v   
  scaffold230|s       2143 -----TGACTCCACCTGACGGG-CGGGTCCAGTAGCACATGGGGGCGCAA 2186

  scaffold43|si     432568 CTGTAG-CATGAATGAAGGACTGGAAAGAA----ACATTGTTAAA-GAAT 432611
                                 -  ------   v i vv  vi  ----  viv    i -i   
  scaffold230|s       2187 CTGTAGTCA------AAGTATTTTAACAAATAGTACTCAGTTAGACAAAT 2230

  scaffold43|si     432612 GCTCT-CCACTAGTCTGAGTAAAGCTACCAAATGTTTGGATTTCTGTTAA 432660
                           i v  -  v  v   i  i         ii vv  i i-----    i  
  scaffold230|s       2231 ACACTACCCCTTGTCCGAATAAAGCTACTGATAGTCTA-----CTGTCAA 2275

  scaffold43|si     432661 AGTCGATTTT-----TTGAA-TTGTAGACACTTACTATATTCCAACCTTT 432704
                            v  i v   -----i    -  i i   i  vivviiivi   ivvivv
  scaffold230|s       2276 ATTCAAATTTGAATACTGAAATTATGGACGCTAGAAGCGACCCAGAACAA 2325

  scaffold43|si     432705 GAAAGTCTTACTGACAAAGAAAAACAGTTTAAATTAAATGTTAGGATCAT 432754
                           v         -----   ii v    -- ii   i ---    ----- i
  scaffold230|s       2326 CAAAGTCTTA-----AAAAGACAACA--TCGAATCA---GTTA-----AC 2360

  scaffold43|si     432755 TTCAGAACATAAACTTTCACCAATTTA-GAAAATCTTGACACAAAATAA- 432802
                            i -  v  i v      i    ivi -  vi      vvi    vi  -
  scaffold230|s       2361 TCC-GATCACATACTTTCGCCAACACAAGATGATCTTGCAGCAAACCAAT 2409

  scaffold43|si     432803 -AAATACTCTGAGGCAAGTAGAAAGTAGAAGGAATGTAAAAT--GAGTCC 432849
                           -   vi v -- i       ---  v v  v  -i  v v i--      
  scaffold230|s       2410 CAAAGGCAC--AAGCAAGTA---AGAACAATGA-CGTCACACAAGAGTCC 2453

  scaffold43|si     432850 TTCCTGACCCTTGACACAGCATCCACCCCTCC-GACAAGGTAGGGCAAAT 432898
                           vvv v   v i   iivv  i  v    iv  -   vv  v     ivi 
  scaffold230|s       2454 GAACAGACACCTGATGATGCGTCAACCCTACCAGACTTGGAAGGGCGTGT 2503

  scaffold43|si     432899 TACGGCAG----GGCAGATCAAGTTGAA-TATGCAGCAACAACAAATCAG 432943
                           i  v    ----    ----   v    -    v      viv  i  ii
  scaffold230|s       2504 CACTGCAGTAGTGGCA----AAGGTGAAGTATGGAGCAACCGAAAGTCGA 2549

  scaffold43|si     432944 GCCTGTCCAAACTTTGAACATAATGGTAGGCATTGTACCAGTTAAAAACC 432993
                              i ivvi  vv i      vv i i    i   i      v v  vv 
  scaffold230|s       2550 GCCCGCAGGAAAATCGAACATCCTAGCAGGCGTTGCACCAGTGACAACAC 2599

  scaffold43|si     432994 CATCAAGTTACTACTAGACAGTGGTTATGAAGAAGATCTTATGTTCCAC- 433042
                              i   v    i             v   v iv      vv      i-
  scaffold230|s       2600 CATTAAGGTACTGCTAGACAGTGGTTCTGATGGTGATCTTTGGTTCCATG 2649

  scaffold43|si     433043 AACAAGCAACACCCATGCACTTTCCCTACTTGACTAAG-AAGTGAAAACT 433091
                             v   v            i                i - i   -vv   
  scaffold230|s       2650 AAAAAGGAACACCCATGCATTTTCCCTACTTGACTAGGCAGGTG-CCACT 2698

  scaffold43|si     433092 CTTGTGGCATCTCTCAAATGGGAGCATCTTCACTAAGGGAAGTATCACCA 433141
                             i       viv  i         v  i       i     v v  vvi
  scaffold230|s       2699 CTCGTGGCATACGTCGAATGGGAGCTTCCTCACTAAAGGAAGGAGCAAGG 2748

  scaffold43|si     433142 TTGTCTTGAAGCTTTTTTGAGTAC-CTAGACAGCTGGGATCACACAGTTA 433190
                            iiii      -        i   -   - i  ii    vi    v    
  scaffold230|s       2749 TCACTTTGAAG-TTTTTTGAATACTCTA-ATAGTCGGGAATACACTGTTA 2796

  scaffold43|si     433191 CTCCTGATGTTGAAGAATATGACAAACACAAGATGGCTACACCATTATAT 433240
                            i     ii v v   i     i   viv      i i vi   v i   
  scaffold230|s       2797 CCCCTGACATAGTAGAGTATGATAAAAGAAAGATGACCAAGCCAGTGTAT 2846

  scaffold43|si     433241 GATCACATTCTTGGTTACAATACCATGAATGAGTTAGGAAT 433281
                             i v           ii  v        v           
  scaffold230|s       2847 GACCTCATTCTTGGTTGTAAAACCATGAAAGAGTTAGGAAT 2887

Matrix = 20p43g.matrix
Kimura (with divCpGMod) = 34.21
Transitions / transversions = 1.25 (207/166)
Gap_init rate = 0.07 (88 / 1296), avg. gap size = 1.22 (107 / 88)


2011 29.44 4.68 2.81 scaffold43|size830363 433297 434065 (395313) scaffold230|size167806_(dbseq-nr_188)_[124304,130861]#LTR/Gypsy 4597 5379 (1179) m_b851s001i38 135138

  scaffold43|si     433297 AATACAG-AAGACTCCATGCACTGATT-TTTACCAATTTCATCAAGGAGG 433344
                                 v-           v   v v -   i i   iv  vii i    
  scaffold230|s       4597 AATACACCAAGACTCCATGAACTTAGTGTTTGCTAATCGCAGTGAAGAGG 4646

  scaffold43|si     433345 ATGTCATTTAACCCTTCATTTTCAAGGAGACTGCACATGTTCAACAACAT 433394
                            v  v     v  ii   ivv    v    i   iv v i   i ---- 
  scaffold230|s       4647 AGGTAATTTATCCTCTCACAGTCAATGAGATTGCGGAGGCTCAGC----T 4692

  scaffold43|si     433395 TATTGCCACAACAAGATTATTGCCACATCACACAATTGGTATAA-GATAA 433443
                           ivi  -------------  iv vi   ivv v      i-  i-     
  scaffold230|s       4693 CTCTG-------------ATCCCAGCATTCAAAAATTGGC-TAGTGATAA 4728

  scaffold43|si     433444 TATATACAACAAACAGTCCATTGAAACCACTCAAACACCTCTTAGAAACA 433493
                           i vi    v  vi iv ivi v    v   v  iiii iviv  i ii  
  scaffold230|s       4729 CAAGTACACCATGCGCTTGGTGGAAAACACACAGGTGCTGTGTAAAGGCA 4778

  scaffold43|si     433494 ATGTCCCGGTCCTTCCTACCGCTCCATATCACTGAGCAATAAGTTGGTCT 433543
                           vv i vi            v    ivii   iv    v          vi
  scaffold230|s       4779 CAGCCATGGTCCTTCCTACAGCTCTCCGTCATAGAGCCATAAGTTGGTAC 4828

  scaffold43|si     433544 CACCAATATCTCTAACACCCTATAGCTACCCATTTAGAAGAAACACTCCA 433593
                                v  i  ii        iv   v  i i i v  i  i  i  i--
  scaffold230|s       4829 CACCATTACCTTCAACACCCTGGAGCAACTCGTCTTGAGGAGACGCTT-- 4876

  scaffold43|si     433594 AAATGCAATGTACTCCAAAGGTATGTGCATTACCATCTTCATATTCATCA 433643
                           iiv   i       vv v       v v i    i  ivv v  vii   
  scaffold230|s       4877 GGCTGCGATGTACTGGACAGGTATGAGAACTACCGTCCGAAAATATGTCA 4926

  scaffold43|si     433644 AAAACTGTCATAAACGACAAGATAACAAATAGCACAAACAGAAGTGCAGG 433693
                                     i   i v    vi  i   iii     i  v    iii v
  scaffold230|s       4927 AAAACTGTCACAAATGCCAAGTCAATAAACGACACAAGCACAAGTATGGC 4976

  scaffold43|si     433694 AAAGTACATACAAAAGTTGTGAT-TGACACCCTTGGGATGCACAATGTGT 433742
                             iv   v   v   v v     -i  v i        v  v vv     
  scaffold230|s       4977 AAGTTACCTACCAAACTGGTGATACGAAATCCTTGGGAGGCTCTTTGTGT 5026

  scaffold43|si     433743 TAACATCATTGGAAAGCTCACTCTCAAAGGTAGAGATGGGACAGAAATTG 433792
                           vi iv        vviiv            v i    ii           
  scaffold230|s       5027 GGATCTCATTGGACCATACACTCTCAAAGGAAAAGATAAGACAGAAATTG 5076

  scaffold43|si     433793 ACTGTGTGTATCTAACTATGATTGATCCAGC---------------AATC 433827
                              v i   i   i        v  i     ---------------    
  scaffold230|s       5077 ACTTTATGTGTCTGACTATGATAGACCCAGCAACTAGTTGGCTCGAAATC 5126

  scaffold43|si     433828 ATATAGTTGCTGGTGGTAGAAGGCTCTACCATTCCCATGGGTACACAGTG 433877
                           i  v ii   i         viivi                     i vv
  scaffold230|s       5127 GTAGAACTGCCGGTGGTAGACAAACCTACCATTCCCATGGGTACACGGGC 5176

  scaffold43|si     433878 GTATAAGGGCACTTTGACACATAATACAACTAAGTTTCCAT-CCTTGACA 433926
                            i -       ii iii           v v   v v    -ii    i 
  scaffold230|s       5177 GCA-AAGGGCATCTCAGCACATAATACACCAAAGGTACCATATTTTGATA 5225

  scaffold43|si     433927 AAACATCTGCAAGGATGAGTACCTTGCTGAATGAGACCTGGT--AG---- 433970
                             v i  v  v vi  v         v    ii         --  ----
  scaffold230|s       5226 AATCGTCAGCCACAATTAGTACCTTGGTGAACAAGACCTGGTTCAGTCGG 5275

  scaffold43|si     433971 -------ATTGTCAGCAGGTAATCCATGCCTACCAAAATGGATTCAAACT 434013
                           -------i      i  v     vi   v v  vi  ii i   i     
  scaffold230|s       5276 TACCCACGTTGTCAACATGTAATATATGACAACGGAAGCGAATTTAAACT 5325

  scaffold43|si     434014 TCATTTTGAAGCCTTATGTGCCACATATGACATGAAG---AAGCTGACTG 434060
                              -i    i   i      v        i   i   ---    i   ii
  scaffold230|s       5326 TCA-CTTGAGGCCCTATGTGACACATATGGCATAAAGCGTAAGCCGACCA 5374

  scaffold43|si     434061 GCATC 434065
                            ii  
  scaffold230|s       5375 GTGTC 5379

Matrix = 20p43g.matrix
Kimura (with divCpGMod) = 34.40
Transitions / transversions = 1.32 (125/95)
Gap_init rate = 0.04 (32 / 768), avg. gap size = 1.81 (58 / 32)


18 8.84 0.00 10.00 scaffold43|size830363 439620 439663 (389715) (GAG)n#Simple_repeat 1 40 (0) m_b851s252i4 135139

  scaffold43|si     439620 GACGACGAGGGAGGAGGAGGAGGAGGATGACGGATGGAGAGAGG 439663
                             v  v  -                  v  -   -    -    
  (GAG)n#Simple          1 GAGGAGGA-GGAGGAGGAGGAGGAGGAGGA-GGA-GGAG-GAGG 40

Matrix = Unknown
Transitions / transversions = 0.00 (0/3)
Gap_init rate = 0.09 (4 / 43), avg. gap size = 1.00 (4 / 4)


18 8.72 0.00 0.00 scaffold43|size830363 440522 440546 (388832) (C)n#Simple_repeat 1 25 (0) m_b851s252i5 135140

  scaffold43|si     440522 CCTCCCCCCCCCTCCCCCCCCCCCC 440546
                             i         i            
  (C)n#Simple_r          1 CCCCCCCCCCCCCCCCCCCCCCCCC 25

Matrix = Unknown
Transitions / transversions = 1.00 (2/0)
Gap_init rate = 0.00 (0 / 24), avg. gap size = 0.0 (0 / 0)


423 15.85 12.20 0.00 scaffold43|size830363 443972 444053 (385325) rnd-5_family-6004#Unknown 4 95 (234) m_b852s001i0 135141

  scaffold43|si     443972 AAACCCCATGTTGAAAAATCATGACTCACAATATAGCAC----------G 444011
                            i                           v  i i    ----------v
  rnd-5_family-          4 AGACCCCATGTTGAAAAATCATGACTCACCATGTGGCACCTCGTGACGTC 53

  scaffold43|si     444012 GTTCCTGCTCCTTCACAAAGTTATATCCAGTCATTGAGACCT 444053
                             vii   i v    v     i             v      
  rnd-5_family-         54 GTGTTTGCCCATTCAAAAAGTCATATCCAGTCATTCAGACCT 95

Matrix = 20p41g.matrix
Kimura (with divCpGMod) = 17.93
Transitions / transversions = 1.17 (7/6)
Gap_init rate = 0.01 (1 / 81), avg. gap size = 10.00 (10 / 1)


265 26.43 0.00 4.17 scaffold43|size830363 444101 444175 (385203) rnd-5_family-6004#Unknown 208 279 (50) m_b852s001i1 135142

  scaffold43|si     444101 TGAGCATGATGTTGCATTTATCACAATTGATCATAAAGTTAGGTGGAATT 444150
                              iv    i  iii    i   i   v    i i  --- iiv i    
  rnd-5_family-        208 TGAAAATGACGTCATATTTGTCATAATAGATCGTGAA---AAAAGAAATT 254

  scaffold43|si     444151 AGTTTACCTGAAATTCATACCTCCG 444175
                                  i     v    iv   ? 
  rnd-5_family-        255 AGTTTACTTGAAAATCATGACTCNG 279

Matrix = 20p41g.matrix
Kimura (with divCpGMod) = 30.52
Transitions / transversions = 2.80 (14/5)
Gap_init rate = 0.04 (3 / 74), avg. gap size = 1.00 (3 / 3)


77 0.00 0.00 0.00 scaffold43|size830363 444552 444619 (384759) (CATT)n#Simple_repeat 1 68 (0) c_b852s251i0 135143

  scaffold43|si     444552 CATTCATTCATTCATTCATTCATTCATTCATTCATTCATTCATTCATTCA 444601
                                                                             
  (CATT)n#Simpl          1 CATTCATTCATTCATTCATTCATTCATTCATTCATTCATTCATTCATTCA 50

  scaffold43|si     444602 TTCATTCATTCATTCATT 444619
                                             
  (CATT)n#Simpl         51 TTCATTCATTCATTCATT 68

Matrix = Unknown
Transitions / transversions = 1.00 (0/0)
Gap_init rate = 0.00 (0 / 67), avg. gap size = 0.0 (0 / 0)


12657 16.89 4.48 3.89 scaffold43|size830363 446110 448790 (380588) C rnd-5_family-2141#Unknown (37) 2755 60 m_b852s001i2 135144

  scaffold43|si     446110 TATCATGCCCATTCTTTTCCTACA-TACGTAGCATCCTAATACTACATGC 446158
                            i         ii i        i-       i             ?   
C rnd-5_family-       2755 TGTCATGCCCACCCCTTTCCTACGGTACGTAGTATCCTAATACTACNTGC 2706

  scaffold43|si     446159 -AGATTAATGTATGGTATAATTATACTA-------CACTTGAAGAAGGGT 446200
                           -    vv     --       v      -------i              
C rnd-5_family-       2705 TAGATACATGTA--GTATAATAATACTAGGTGCACTACTTGAAGAAGGGT 2658

  scaffold43|si     446201 GTGTCACAATGTGATGCATGTCTGTTGAACAGATGCTCAGTTAA------ 446244
                            i     i i    i   i  vi               i   i ------
C rnd-5_family-       2657 GCGTCACGACGTGACGCACGTGCGTTGAACAGATGCTCGGTTGATGGACA 2608

  scaffold43|si     446245 ------ATCA----------------TTATAAT-TT-TAATCATTTAATT 446270
                           ------    ----------------       -  -      v      
C rnd-5_family-       2607 AGAGCCATCAACCGNCCNCGCGTAAATTATAATATTATAATCAATTAATT 2558

  scaffold43|si     446271 ATCTCT--TCTGCCCTCTTCAATTACATCTGTAATCTCCTATACTACCCT 446318
                             ?   --  ii     v     ------------    v ?        
C rnd-5_family-       2557 ATNTCTATTCCACCCTCGTCAAT------------CTCCGANACTACCCT 2520

  scaffold43|si     446319 CTTTTCGTTGCCTGTGATCAAGGTAAGTCACTGTAATTGCAG-CATATTC 446367
                             i     i   i    i  i                 i   -       
C rnd-5_family-       2519 CTCTTCGTCGCCCGTGACCAGGGTAAGTCACTGTAATTACAGGCATATTC 2470

  scaffold43|si     446368 --TTGCATCTATGAGCCTGCAGCAATTGCGCCATTGCAAGCGATGGATGC 446415
                           --    v i? i              i       i               
C rnd-5_family-       2469 CTTTGCCTTNACGAGCCTGCAGCAATCGCGCCATCGCAAGCGATGGATGC 2420

  scaffold43|si     446416 TGAAATTTGTGCTGTTTCCCCCT-CTTGACTTGATGATGATTTCAATAAA 446464
                                    iv      ?     -  i    i  ii    v   i  ii 
C rnd-5_family-       2419 TGAAATTTGCTCTGTTTNCCCCTTCTCGACTCGACAATGAGTTCGATGGA 2370

  scaffold43|si     446465 AAGCA--TTCATGTGGTTGAGAACTCACGAATGTGGATTGATGATCCCTC 446512
                             iii--  ii  ?   ii  ?    i    ii     i  i        
C rnd-5_family-       2369 AAATGATTTTGTGNGGTCAAGNACTCGCGAACATGGATCGACGATCCCTC 2320

  scaffold43|si     446513 ATTTGTATTTTGTATTAGGTCCCACACCTTTGCATCTTCCTGGGCTCCAT 446562
                           ?    ii  ---- iv      v     i      ?  i  vii?    i
C rnd-5_family-       2319 NTTTGCGTT----ACGAGGTCCAACACCCTTGCATNTTTCTCAANTCCAC 2274

  scaffold43|si     446563 GGTGAGTTTAAAACATAAAAATGTCTCTTTTGCAATGATGGATGATGAGC 446612
                           i            i      -      i      -   -- --  i    
C rnd-5_family-       2273 AGTGAGTTTAAAATATAAAA-TGTCTCCTTTGCA-TGA--G--GACGAGC 2230

  scaffold43|si     446613 TCATCTGTAATCAGGATGATTCTCTCTAATCTTGGAGGAATTATTTGTTG 446662
                             vi   i          ii- v i ivi            ii v     
C rnd-5_family-       2229 TCCCCTGCAATCAGGATGGC-CGCCCCCGTCTTGGAGGAATCGTGTGTTG 2181

  scaffold43|si     446663 TGTGTGAGCAACAAATATCTGCCTGTTGCATGAGGTCAAGTGCCCTGCAG 446712
                             i       -      vv   i -i    i i  -    i  i     i
C rnd-5_family-       2180 TGCGTGAGCA-CAAATAAGTGCTT-CTGCACGGGG-CAAGCGCTCTGCAA 2134

  scaffold43|si     446713 CCATTTGTTTGTCTCTGCATGCTGCTTTTTGTCATAGCTCTTCCTCTAAC 446762
                               i v vii vi       vv  i  v  i v v   ??i  i   ? 
C rnd-5_family-       2133 CCATCTCTGCATGCCTGCATGGGGCCTTGTGCCCTTGCTNNCCCCCTANC 2084

  scaffold43|si     446763 AGGATCAATGGAAATGAAGTTGGCCAAGCCTTGTCCATGGTAACACCGCT 446812
                               v         -------   ?---- i      v    i ?iiv ?
C rnd-5_family-       2083 AGGAGCAATGGAAA-------GGCN----CCTGTCCAAGGTAGCNTTCCN 2045

  scaffold43|si     446813 TGGAACAAAC----CAAT----CAGTGGATCAGGCAGGAT-GCCCTCCAC 446853
                                     ----    ----               i i-?        
C rnd-5_family-       2044 TGGAACAAACTATTCAATTANTCAGTGGATCAGGCAGAACANCCCTCCAC 1995

  scaffold43|si     446854 CAAATAATTCTCTTGTCTTCCC-GAAAGCACAGCTATCAGCTCTTGTGCA 446902
                                  i    vi i      -                i    i     
C rnd-5_family-       1994 CAAATAACTCTCGCGCCTTCCCAGAAAGCACAGCTATCAACTCTCGTGCA 1945

  scaffold43|si     446903 TTCA-AAAAAAGCACAACCATCTCGAATGATGATTCATTGTTTCTCTTGA 446951
                               -  ?i      i?     v vi  ?i    v  ?i iv        
C rnd-5_family-       1944 TTCATAANGAAGCACGNCCATCGCCGATNGTGATGCANCGCATCTCTTGA 1895

  scaffold43|si     446952 GCACGAGAGAGTATGTCCTCAGTGTGTTTAAGGGAACAACTGG------- 446994
                            vi i          i i  v   i   -  i       ?   -------
C rnd-5_family-       1894 GAGCAAGAGAGTATGCCTTCCGTGCGTT-AAAGGAACAANTGGANAGTGT 1846

  scaffold43|si     446995 -------GATGAGTGGTATACCACCTTGTATTATTGATTTTTATTGGAAA 447037
                           -------       --- i v v      v vv  v     vv  i ---
C rnd-5_family-       1845 TTTCAAGGATGAGT---ACAACCCCTTGTCTGTTTCATTTTGTTTAG--- 1802

  scaffold43|si     447038 TCAATGCCTCTTCCTCACAAAGCAACAACAAGCTGCAGATCCCTCTTTCT 447087
                           ------i  i i       v v  ivi  ----------     - i   
C rnd-5_family-       1801 ------TCTTTCCCTCACATACCAGGGAC----------TCCCT-TCTCT 1769

  scaffold43|si     447088 TGACATGAAAACAGGGATAATATTATGTTTGACATGCATTCAAAGTGAAG 447137
                             v      i- i    v i i  ? vi    ivi      v        
C rnd-5_family-       1768 TGCCATGAAG-CGGGGAAAGTGTTNTTCTTGATTCGCATTCCAAGTGAAG 1720

  scaffold43|si     447138 CATGATTGGTTCTCAACAGCCAGACCCCTTTCCACATGTCCAATGAGAAA 447187
                                               v            ----- ? i      ? 
C rnd-5_family-       1719 CATGATTGGTTCTCAACAGCAAGACCCCTTTCC-----TNCGATGAGANA 1675

  scaffold43|si     447188 C-ATGGAGACAAGCTTTGCTGGACACAGCAAGTGTTGTTGCACCCAAGTG 447236
                            -          vi                v    i  i  i v      
C rnd-5_family-       1674 CCATGGAGACAATTTTTGCTGGACACAGCATGTGTCGTCGCGCGCAAGTG 1625

  scaffold43|si     447237 GCCATAACATCTGTCAACAAATGCCATTAAGTTGTTAGCATGC-CCAAGT 447285
                               i          ii      ?   -- i     i--    -    i 
C rnd-5_family-       1624 GCCACAACATCTGTCGGCAAATGNCAT--AATTGTTG--ATGCACCAAAT 1579

  scaffold43|si     447286 GGCCACAACACACATTTT-TGACTGCTTGTTGGATTGCCAGGATG-CACC 447333
                                     v   v   - i i           i    -     -    
C rnd-5_family-       1578 GGCCACAACAAACAGTTTATAATTGCTTGTTGGACTGCC-GGATGGCACC 1530

  scaffold43|si     447334 ACTTGCTTGTTTGATTCAGTTTCATAATGAAATGAATCCAGTCTCTTTTT 447383
                                 v                ivv       ?          --  v 
C rnd-5_family-       1529 ACTTGCATGTTTGATTCAGTTTCGACATGAAATNAATCCAGTCT--TTGT 1482

  scaffold43|si     447384 AAGATAAAAGACCGTACTATTTTAATTCACCTTCACCATGAATTGAAATA 447433
                             i?--     ------   ---- iii  iv          -----ii 
C rnd-5_family-       1481 AAAN--AAAGA------TAT----ACCTACTATCACCATGAA-----GCA 1449

  scaffold43|si     447434 ATTCTATACAATTATGATCC-TCATATCACACTTGTGTATGGTTAGAATC 447482
                                i   v  ?   i   -i   iiv  i   v ?          v  
C rnd-5_family-       1448 ATTCTGTACCATNATGGTCCACCATGCAACGCTTTTNTATGGTTAGATTC 1399

  scaffold43|si     447483 ACTTGCCAACAGCAACCAACCCATGGCTAAGAATAGACTTATATGTGATC 447532
                                    iv    iv    -              v v   vv    i 
C rnd-5_family-       1398 ACTTGCCAATTGCAATGAACC-ATGGCTAAGAATAGCCATATTGGTGACC 1350

  scaffold43|si     447533 ATTGTCCTGTACA-----TGCAAAAAATCAAAGATAGACTTGATAT-GCA 447576
                             vv i    v  ----- iii v  i    ? ?       iv   -i  
C rnd-5_family-       1349 ATATTTCTGTCCACCAATTATGACAAGTCAANGNTAGACTTACTATCACA 1300

  scaffold43|si     447577 TTTAG-TTCAGTTGATGCTCTATGCACAACTCTTGCCTTTTGTTGTCAT- 447624
                           v    -             v i            i  i       i   -
C rnd-5_family-       1299 GTTAGGTTCAGTTGATGCTGTGTGCACAACTCTTACCCTTTGTTGCCATG 1250

  scaffold43|si     447625 ------CAACAGCAACACAGTATCTTTATACAGGCTGCGTCATACGATTA 447668
                           ------ii        i      i   i   i     v            
C rnd-5_family-       1249 TCTCGGTGACAGCAACGCAGTATTTTTGTACGGGCTGAGTCATACGATTA 1200

  scaffold43|si     447669 TGACCTTTCTTTCTGGCT-CAGTTCAGTTGATGCTAATTCCACCACTAAG 447717
                                  i      vi  - i              v   v  ?v  ii  
C rnd-5_family-       1199 TGACCTTCCTTTCTTACTTCGGTTCAGTTGATGCTTATTGCANAACCGAG 1150

  scaffold43|si     447718 TAACTGTTGAAGTTGAACATCACAACAATGACAACAACACTTATCTCACC 447767
                             -      vv     i    i   ii            - i iv     
C rnd-5_family-       1149 TA-CTGTTGCCGTTGAGCATCGCAATGATGACAACAACA-TCACATCACC 1102

  scaffold43|si     447768 TCAAGACTCTTCAAGAGCTTCTTGGCCTCAAATTGAGTGTCTACTGCCAT 447817
                                            ? iv   v   ii        vv  i v     
C rnd-5_family-       1101 TCAAGACTCTTCAAGAGNTCGTTGCCCTTGAATTGAGTTGCTGCGGCCAT 1052

  scaffold43|si     447818 GCCAAAGCAAAATAA-TGTTTGCACCAATTTGGCCAGTAC----CCTGTC 447862
                               i?         -   v    ---  ?  -iii    ----?i v  
C rnd-5_family-       1051 GCCAGNGCAAAATAAATGTGTGCA---ATNTG-TTGGTACAAGTNTTTTC 1006

  scaffold43|si     447863 ATTGTGCACTACATAGAAACATACATGTGTTTGACAAATTGTTGTCACAA 447912
                               i    iii  ii              i i ii         vi   
C rnd-5_family-       1005 ATTGCGCACCGTATGAAAACATACATGTGTCTAATGAATTGTTGTGGCAA 956

  scaffold43|si     447913 CAGCCAAATAATATCTTTTCTACCACCACTTACAGCAGTACGGCAAAACC 447962
                                   ii   i  i    i                 i i        
C rnd-5_family-        955 CAGCCAAACGATACCTCTTCTGCCACCACTTACAGCAGTGCAGCAAAACC 906

  scaffold43|si     447963 AGTTCACTTGCTGAGAGCAATGAATG-GTGCTTTC-------AACAACAT 448004
                                   i  ii           i -i    ?  -------        
C rnd-5_family-        905 AGTTCACTCGCCAAGAGCAATGAACGAATGCTNTCGTTGTGTAACAACAT 856

  scaffold43|si     448005 TCTTGTTCCTCAAGGCATTGCAAATGGGGATTCTTATTGAACCACAAAGA 448054
                                    v  v  i          v      vv  ?         i  
C rnd-5_family-        855 TCTTGTTCCGCACGGTATTGCAAATGTGGATTCAAATNGAACCACAAGGA 806

  scaffold43|si     448055 TAACAACCTTGTT-CAATATAGTGTTCTCAGCTTTAAACACCATGT---T 448100
                             ?     i v  - v i      i         v?i         --- 
C rnd-5_family-        805 TANCAACCCTTTTGCCACATAGTGCTCTCAGCTTGNGACACCATGTACAT 756

  scaffold43|si     448101 G---TGTGTCTTTGAAACAAGCACCATTGCAAGAGAACAAGTACCAACAG 448147
                            ---     v                  -                i v  
C rnd-5_family-        755 GCCATGTGTGTTTGAAACAAGCACCATT-CAAGAGAACAAGTACCGAGAG 707

  scaffold43|si     448148 TCTGAGCAACCTTGTCTCTTTCTCCACGCTGATCAATGAGCAGTACGCCT 448197
                             i ?  i    i     i  i  ?  iv       ii            
C rnd-5_family-        706 TCCGNGCGACCTCGTCTCCTTTTCNACAATGATCAACAAGCAGTACGCCT 657

  scaffold43|si     448198 TGATCCAGAGTATCATGATGACATCATATTACCATTGTTTTGGCAGGAGG 448247
                               -  v   v                           vi        v
C rnd-5_family-        656 TGAT-CATAGTTTCATGATGACATCATATTACCATTGTTACGGCAGGAGC 608

  scaffold43|si     448248 CAAAACAATGTGAACCATTATCCTGCCAAGAAATCAAAAAGTCAAGCCAT 448297
                               i   i  i  v v  i     v    ? v    i           i
C rnd-5_family-        607 CAAAGCAACGTAAAACTTTGTCCTGGCAAGNACTCAAGAAGTCAAGCCAC 558

  scaffold43|si     448298 AGCCATTAACTTATGAAGTGCAAGGAATGAGACATCTCTACGATTGCATT 448347
                            v     v    iivi       ?     v  ii  v    -       i
C rnd-5_family-        557 ATCCATTCACTTGCCGAGTGCAANGAATGCGATGTCACTAC-ATTGCATC 509

  scaffold43|si     448348 GGTTGATACATC--ATGTATATATCTTGATGAATTGAATACAATCATCTG 448395
                                     i --   i   i       i        iii       ii
C rnd-5_family-        508 GGTTGATACACCCGATGCATACATCTTGACGAATTGAACGTAATCATCCA 459

  scaffold43|si     448396 CCACCCTCTTTTGGCA-AGAAACATTCTCTGTCTATCCTTTGGAATAGGC 448444
                                i          -                    i            
C rnd-5_family-        458 CCACCTTCTTTTGGCANAGAAACATTCTCTGTCTATCTTTTGGAATAGGC 409

  scaffold43|si     448445 TTCTGTGTGCCACTAGAAGACCCACTTTTAGCTCATTGCAGCAAAA-ATG 448493
                              i  i  vi  i         i   i v   i            -iii
C rnd-5_family-        408 TTCCGTATGATACCAGAAGACCCGCTTCTTGCTTATTGCAGCAAAATGCA 359

  scaffold43|si     448494 CTG-ATGATGCCCTAACCCATTCCAGAGTTGAC-TGATACTGTCACTCAT 448541
                              -  i          vvi             -              i 
C rnd-5_family-        358 CTGAATAATGCCCTAACAGGTTCCAGAGTTGACATGATACTGTCACTCGT 309

  scaffold43|si     448542 GAGCATTCCTCAAGTCTCAAATCCTCTTACTATAGCTACCTTGAGATTAT 448591
                             v  i           ii v       iii       v      i i  
C rnd-5_family-        308 GACCACTCCTCAAGTCTTGACTCCTCTTGTCATAGCTAGCTTGAGGTCAT 259

  scaffold43|si     448592 TGAAACAGAAATTCTGTTTCAAACATTACAGGTATGATGACCATGAGTAC 448641
                             v i             ivv      i     i   i     --  i  
C rnd-5_family-        258 TGCAGCAGAAATTCTGTTCGCAACATTGCAGGTGTGACGACCA--AGCAC 211

  scaffold43|si     448642 CACCTTAACAATCTCATAATGATGTTGCTTTACAGTCTTGTATGAGTAA- 448690
                                      vv   ?                      v     ii v-
C rnd-5_family-        210 CACCTTAACAAAATCANAATGATGTTGCTTTACAGTCTTCTATGAACACA 161

  scaffold43|si     448691 -AGTGACAGAGTGATGAGATACCAGGTGTCTATCTTCATGATTATATTAC 448739
                           -  ii  v vvi              i  vv       i     v  i  
C rnd-5_family-        160 TAGCAACTGTCCGATGAGATACCAGGCGTGAATCTTCACGATTAGATCAC 111

  scaffold43|si     448740 ATGAAGATTGATGTTGAAACATTGCATGTGCAATGACATCCCATGCCACC 448789
                           i v v   ?         i v       i         ? v ?       
C rnd-5_family-        110 GTCACGATNGATGTTGAAGCTTTGCATGCGCAATGACANCGCNTGCCACC 61

  scaffold43|si     448790 A 448790
                            
C rnd-5_family-         60 A 60

Matrix = 20p41g.matrix
Kimura (with divCpGMod) = 16.40
Transitions / transversions = 2.00 (290/145)
Gap_init rate = 0.06 (150 / 2680), avg. gap size = 1.50 (225 / 150)


13 4.13 8.00 0.00 scaffold43|size830363 448941 448965 (380413) (GTA)n#Simple_repeat 1 27 (0) m_b852s252i0 135145

  scaffold43|si     448941 GTAGT-GT-GTACTAGTAGTAGTAGTA 448965
                                -  -   v              
  (GTA)n#Simple          1 GTAGTAGTAGTAGTAGTAGTAGTAGTA 27

Matrix = Unknown
Transitions / transversions = 0.00 (0/1)
Gap_init rate = 0.08 (2 / 24), avg. gap size = 1.00 (2 / 2)


1790 14.27 1.25 5.56 scaffold43|size830363 450677 450995 (378383) C rnd-5_family-2141#Unknown (0) 2792 2487 m_b852s001i3 135146

  scaffold43|si     450677 TGATTATCAATCAAGGTATGATCATGAAGGGGAAAAGTGTCATGCCCACC 450726
                               ?     i?              i       i               
C rnd-5_family-       2792 TGATNATCAACNAAGGTATGATCATGGAGGGGAAGAGTGTCATGCCCACC 2743

  scaffold43|si     450727 CCTTCCCTATGGCACGTAGTATCCTAATACTAAATG-TAGATGCGTGTAG 450775
                               i    i  i                   v?  -     i i     
C rnd-5_family-       2742 CCTTTCCTACGGTACGTAGTATCCTAATACTACNTGCTAGATACATGTAG 2693

  scaffold43|si     450776 TATAATAATACTAGGTACACT---TGAAGAACGGTGCATCACAACGTGAC 450822
                                           i    ---       v     i    i       
C rnd-5_family-       2692 TATAATAATACTAGGTGCACTACTTGAAGAAGGGTGCGTCACGACGTGAC 2643

  scaffold43|si     450823 GGACGTACATTGAACAGATGCTCAGTTGATGGACAAAAGCAATCAACTGG 450872
                            v    i i              i            i   v      i ?
C rnd-5_family-       2642 GCACGTGCGTTGAACAGATGCTCGGTTGATGGACAAGAGCCATCAACCGN 2593

  scaffold43|si     450873 CAATGCATAGGTCATAATAATTTAATCAATTAATTATCTTTTCTCTTTTC 450922
                            v?i  i  ii i      v v              ----- ?   v   
C rnd-5_family-       2592 CCNCGCGTAAATTATAATATTATAATCAATTAATTA-----TNTCTATTC 2548

  scaffold43|si     450923 TGTCTTCTTCAATTACATCCGTAATCTCTTACACCACCTTCTTTTCATCA 450972
                           iii i  v     i---    --------- ?  i   i   i   i  i
C rnd-5_family-       2547 CACCCTCGTCAATC---TCCG---------ANACTACCCTCTCTTCGTCG 2510

  scaffold43|si     450973 CCCATGACCAGGGTAAGACATTG 450995
                              i             v  i  
C rnd-5_family-       2509 CCCGTGACCAGGGTAAGTCACTG 2487

Matrix = 20p41g.matrix
Kimura (with divCpGMod) = 12.32
Transitions / transversions = 3.30 (33/10)
Gap_init rate = 0.06 (19 / 318), avg. gap size = 1.11 (21 / 19)


480 21.78 0.99 0.00 scaffold43|size830363 451049 451149 (378229) C genome_3_13960#DNA (152) 128 27 m_b852s001i4 135147

  scaffold43|si     451049 TCTTGATTTGTATGTTTCTGTATGTACGGTAATTTCACTAGTTTGGGAAT 451098
                                         vvvv    i ii i             v v     i
C genome_3_1396        128 TCTTGATTTGTATGAGGGTGTACGCGCAGTAATTTCACTAGGTGGGGAAC 79

  scaffold43|si     451099 CACTTCTTTTCCAAAAAAGGCT-AAATTACCTTGTAATTCTAAATTCCCA 451147
                            i i      i       i  i-        iv       v     v ii
C genome_3_1396         78 CGCCTCTTTTTCAAAAAAAGCCAAAATTACCCGGTAATTCGAAATTACTG 29

  scaffold43|si     451148 GG 451149
                             
C genome_3_1396         28 GG 27

Matrix = 20p41g.matrix
Kimura (with divCpGMod) = 20.87
Transitions / transversions = 1.44 (13/9)
Gap_init rate = 0.01 (1 / 100), avg. gap size = 1.00 (1 / 1)


1725 11.22 5.67 2.05 scaffold43|size830363 451150 451431 (377947) genome_8_12029#DNA 1 292 (0) m_b852s001i5 135148

  scaffold43|si     451150 CTAGGTTGTAAATTCCGGAGGAATTCTGGCGGAAT---------CTCCGG 451190
                                                     i        ---------    i 
  genome_8_1202          1 CTAGGTTGTAAATTCCGGAGGAATTCCGGCGGAATTCTGCGTTACTCCAG 50

  scaffold43|si     451191 AATATTTGCTAATTTTGGCAGTAAGGTGATTACTGTGATCGCCACATTAC 451240
                                   v        i      vi           i v  v v     
  genome_8_1202         51 AATATTTGGTAATTTTGACAGTAACATGATTACTGTGGTAGCAAGATTAC 100

  scaffold43|si     451241 TGAGAAAGA-----CTAAGTACTTTGTTCAATACTTAAGGACTGTGATGC 451285
                             v      -----i            v             v     ii 
  genome_8_1202        101 TGTGAAAGAATTACTTAAGTACTTTGTACAATACTTAAGGAGTGTGACAC 150

  scaffold43|si     451286 CATGACGTCACAAAACAAGGCTCATTCTCATTTTGACAAAATTTACTGTA 451335
                            i    i        i          ------              i   
  genome_8_1202        151 CGTGACATCACAAAATAAGGCTCATT------TTGACAAAATTTACCGTA 194

  scaffold43|si     451336 ATATTACCC--ACCAACACTAATTACTGCAGTAATTCTGATTGGTTACTG 451383
                                  vv--   v   v            v     i i  v      v
  genome_8_1202        195 ATATTACAGGAACCTACAGTAATTACTGCAGGAATTCCGGTTTGTTACTC 244

  scaffold43|si     451384 GTTACTGTGTTTTTGGGACAGTAAACAAAATCGGAATTTACAACCTAG 451431
                                          i        v                       
  genome_8_1202        245 GTTACTGTGTTTTTGAGACAGTAACCAAAATCGGAATTTACAACCTAG 292

Matrix = 20p41g.matrix
Kimura (with divCpGMod) = 10.66
Transitions / transversions = 0.94 (15/16)
Gap_init rate = 0.03 (9 / 281), avg. gap size = 2.44 (22 / 9)


277 26.59 6.36 0.86 scaffold43|size830363 451682 451791 (377587) genome_8_432#DNA 1 116 (818) m_b852s001i6 135149

  scaffold43|si     451682 GAAGATGGTGAACCCAAAAGAAAATTGGGTTGAA--AAATTGCGAAATTC 451729
                                i                vv     - i  --    i  v  v  i
  genome_8_432#          1 GAAGACGGTGAACCCAAAAGAATTTTGGG-TAAATTAAATCGCCAACTTT 49

  scaffold43|si     451730 CTGAATATTTGTAAA---AATATAGGTATGTTGAGTTTTTTC-ACATT-A 451774
                           vvi      i  i  ---v    v i   vii  vi   i  -  i  -i
  genome_8_432#         50 AAAAATATTCGTGAACGTCATATCGATATCCCGATCTTTCTCAACGTTCG 99

  scaffold43|si     451775 TAGCAAGTTTCGTCCCC 451791
                            v  v i    i i   
  genome_8_432#        100 TCGCCAATTTCATTCCC 116

Matrix = 20p41g.matrix
Kimura (with divCpGMod) = 25.72
Transitions / transversions = 1.42 (17/12)
Gap_init rate = 0.05 (5 / 109), avg. gap size = 1.60 (8 / 5)


422 23.97 8.95 5.61 scaffold43|size830363 451809 451998 (377380) rnd-5_family-4906#Unknown 98 293 (300) m_b852s001i7 135150

  scaffold43|si     451809 TTTTTGATCACATCTTACAGC----TGCTCAACAAATTTTATGGTAAAA- 451853
                              i ? i       v vi  ---- vv  i    --    vi v    -
  rnd-5_family-         98 TTTCTNACCACATCTAAAGGCACCGTCATCGACAA--TTTAAAGGAAAAT 145

  scaffold43|si     451854 --AGTGTGCATCCCACCAAAATTAACTTATTAGTACAAACAGGGCCTGAT 451901
                           -- i v       v  vi    i ?  v i  ---ii             
  rnd-5_family-        146 ATAATCTGCATCCAACAGAAATCANCTGACTA---TGAACAGGGCCTGAT 192

  scaffold43|si     451902 T-GCAA---TTGATTGCAA------TTGATCGTGATATATTGCAAGTGAC 451941
                            -?  i---      iii ------i    i -    i----   v   i
  rnd-5_family-        193 TTNCAGCTTTTGATTATGAAAAGGCCTGATTG-GATAC----CAATTGAT 237

  scaffold43|si     451942 TGCCATTGATTGCATTTGATCTTGATTAATTGGAATTGATTGTGATTGAT 451991
                              v          v      vii   i  iiv       i ii      
  rnd-5_family-        238 TGCAATTGATTGCAATTGATCGCAATTGATCACAATTGATCGCAATTGAT 287

  scaffold43|si     451992 TGAAATT 451998
                           i-     
  rnd-5_family-        288 C-AAATT 293

Matrix = 20p41g.matrix
Kimura (with divCpGMod) = 28.81
Transitions / transversions = 1.87 (28/15)
Gap_init rate = 0.09 (17 / 189), avg. gap size = 1.65 (28 / 17)


284 30.46 12.22 1.51 scaffold43|size830363 451852 452031 (377347) genome_8_432#DNA 219 417 (517) m_b852s001i8 135151

  scaffold43|si     451852 AAAGTGTGCATCCCACCAAAATTAACTTATTAGTACAAACAGGGCCTGAT 451901
                              i v   v   v  vi   i v   v   -- -ii i i         
  genome_8_432#        219 AAAATCTGCTTCCAACGGAAACTTACTGATT--T-TGAGCGGGGCCTGAT 265

  scaffold43|si     451902 TGCAATTGATTGCAATTGATCG----TGA---TATAT------------- 451931
                                v   vi   vv   v  ----   ---i  i -------------
  genome_8_432#        266 TGCAAGTGAGCGCATGTGAGCGGAAGTGAGCGCATGTGAGCACGAGAGAA 315

  scaffold43|si     451932 TGCAAGTGACTGCCATTGATTGCATTTGATCTTGATTAATTG-GAATTGA 451980
                           i        vv  v v   viiv v      v     i  i -i      
  genome_8_432#        316 CGCAAGTGAAGGCAAGTGAGCAAAATTGATCGTGATTGATCGTAAATTGA 365

  scaffold43|si     451981 TTGTGATTGATTGAAATTCATCATGCTTAATCATAA-TGATCATAAATGA 452029
                            ii       vi    v v   viiii i  iii  -   i ivi     
  genome_8_432#        366 TCATGATTGAACGAAAGTGATCCCATCTGATTGCAATTGACCGAGAATGA 415

  scaffold43|si     452030 TC 452031
                             
  genome_8_432#        416 TC 417

Matrix = 20p41g.matrix
Kimura (with divCpGMod) = 34.59
Transitions / transversions = 1.25 (30/24)
Gap_init rate = 0.04 (8 / 179), avg. gap size = 3.12 (25 / 8)


572 18.67 5.38 10.73 scaffold43|size830363 452053 452238 (377140) rnd-5_family-4906#Unknown 260 436 (157) m_b852s001i9 135152

  scaffold43|si     452053 CAACTGATACCAATTGACAGCAATTGATC--------CAGAAGGCTTCTC 452094
                              i    vv       iv          --------       i ii ?
  rnd-5_family-        260 CAATTGATCACAATTGATCGCAATTGATCAAATTGCTCAGAAGGTTCTTN 309

  scaffold43|si     452095 AAGGTGGTAGGTAAGTCTATGCTACAATCGATGTACTTACCATACCATAT 452144
                                    v   vi       ---------------            -
  rnd-5_family-        310 AAGGTGGTACGTACATCTATGC---------------TACCATACCATA- 343

  scaffold43|si     452145 AGGTCATGAGATGATACAGTATGGCGTGTA-AGGTGTGAAAGAAACTTGC 452193
                               -  --v   i   v    v ii    -       v vi      v 
  rnd-5_family-        344 AGGT-AT--TATGGTACTGTATCGTATGTATAGGTGTGCACAAAACTTCC 390

  scaffold43|si     452194 AAGCGGAATGATCAAATAATT-TCTACTTTACTCTACGTTATGGTA 452238
                            vii          vii    - i         v  i v       
  rnd-5_family-        391 ACATGGAATGATCATGCAATTGTTTACTTTACTATATGGTATGGTA 436

Matrix = 20p41g.matrix
Kimura (with divCpGMod) = 21.63
Transitions / transversions = 1.07 (16/15)
Gap_init rate = 0.12 (22 / 185), avg. gap size = 1.32 (29 / 22)


646 21.87 2.47 1.22 scaffold43|size830363 452082 452243 (377135) C rnd-5_family-2393#Unknown (102) 317 154 m_b852s001i10 135153

  scaffold43|si     452082 CAGAAGGCTTCTCAAGGTGGTAGGTAAGTCTATGCTACAATCGATGTACT 452131
                                       i?  ?     v   vi     v   vv  v       i
C rnd-5_family-        317 CAGAAGGCTTCTTNAGNTGGTACGTACATCTATCCTAGCATAGATGTACC 268

  scaffold43|si     452132 TACCATACCATATAGGTCATGA---GATGATACAGTATGGCGTGTAAGGT 452178
                             i         i        i---v   i  iv    v i     v   
C rnd-5_family-        267 TATCATACCATACAGGTCATGGTATTATGGTATTGTATCGTGTGTATGGT 218

  scaffold43|si     452179 GTGAAAGAAACTTGCAAGCGGAATGATCAAATAA-TTTCTACTTTACTCT 452227
                            v v viv     v  v i          vii  -   i         v 
C rnd-5_family-        217 GGGCACATAACTTCCACGTGGAATGATCATGCAATTTTTTACTTTACTAT 168

  scaffold43|si     452228 ACGTTATGGTATGATA 452243
                            v--  i      i  
C rnd-5_family-        167 AG--TACGGTATGGTA 154

Matrix = 20p41g.matrix
Kimura (with divCpGMod) = 25.53
Transitions / transversions = 0.84 (16/19)
Gap_init rate = 0.02 (4 / 161), avg. gap size = 1.50 (6 / 4)


496 23.76 7.53 6.64 scaffold43|size830363 452287 452525 (376853) genome_8_432#DNA 532 772 (162) m_b852s001i11 135154

  scaffold43|si     452287 TTGAATAAAAAGTCTG---GTGAATGACAGAGAACATGAGTGAATGCAAG 452333
                                 i  iv vv  ---       ivv v  v iii      ii    
  genome_8_432#        532 TTGAATGAAGTGAATGCAAGTGAATGGGTGTGATCGCAAGTGAACACAAG 581

  scaffold43|si     452334 TGATTGCACCTGATCA--AGTTATTTCAAGTGAATGCAAGTGCACAAAGC 452381
                              v     v      --   v   v       v    v   -----   
  genome_8_432#        582 TGAATGCACATGATCACAAGTGATTGCAAGTGATTGCATGTG-----AGC 626

  scaffold43|si     452382 TTGATAGCATGTGAATACAAGTGAACAATGCAA--GA-TTGCAACCTGAA 452428
                           ------        iii   v    ---     --  -i  -ii      
  genome_8_432#        627 ------GCATGTGAGCGCAATTGAA---TGCAATTGAGCTG-GGCCTGAA 666

  scaffold43|si     452429 TAGAACACGAACAGGGCATTTTGGCC-TAGAATTCGAATTATACAATGCC 452477
                           i    vii         v        -   -   v v  i v i  vvii
  genome_8_432#        667 CAGAAAGTGAACAGGGCCTTTTGGCCATAG-ATTGGCATCAAATAAGTTT 715

  scaffold43|si     452478 TCAACTGATAGTG--GTCTA-------GGGTTCATGCCCAAGTAAGGAAC 452518
                                v    v  --     -------v     iv vv       iv  i
  genome_8_432#        716 TCAACGGATATTGATGTCTATTGATGTCGGTTCGAGAACAAGTAAATAAT 765

  scaffold43|si     452519 TGTTTTT 452525
                             v    
  genome_8_432#        766 TGATTTT 772

Matrix = 20p41g.matrix
Kimura (with divCpGMod) = 26.83
Transitions / transversions = 0.83 (24/29)
Gap_init rate = 0.10 (23 / 238), avg. gap size = 1.48 (34 / 23)


576 16.55 20.89 0.53 scaffold43|size830363 452787 452944 (376434) C rnd-5_family-126#Unknown (1386) 243 54 m_b852s001i12 135155

  scaffold43|si     452787 ATCTTGCATGATGGATGCCAACTCTAATGATCATGACTGTTTTG--GCTG 452834
                                  v  i       v      i      i  i  ?i    --    
C rnd-5_family-        243 ATCTTGCTTGGTGGATGCAAACTCTGATGATCGTGGCTNCTTTGTGGCTG 194

  scaffold43|si     452835 TCATTGTGACTTGAGCCCTTGACAGTTCAATGCATTGG------------ 452872
                             -          vv    ?v v v             ------------
C rnd-5_family-        193 TC-TTGTGACTTGTCCCCTNCAAATTTCAATGCATTGGAAAACCAAACGA 145

  scaffold43|si     452873 -----AACTCAGG-ATGTGACTTCTTTTGGTTGTGTTTACT--------- 452907
                           -----     i  - i       v i   v i   ?     ---------
C rnd-5_family-        144 ACTTCAACTCGGGAACGTGACTTGTCTTGTTCGTGNTTACTGTGACATGT 95

  scaffold43|si     452908 ----CTGATGTGACATGTCTGGATCTTTTGTGACAAAAATT 452944
                           ----     i         i i  vv v i v         
C rnd-5_family-         94 CTCACTGATATGACATGTCCGAATAATATATTACAAAAATT 54

Matrix = 20p41g.matrix
Kimura (with divCpGMod) = 15.46
Transitions / transversions = 1.00 (13/13)
Gap_init rate = 0.04 (6 / 157), avg. gap size = 5.67 (34 / 6)


7671 9.16 1.34 0.80 scaffold43|size830363 463352 464473 (364905) C rnd-1_family-574#Unknown (0) 1130 3 m_b852s001i13 135156

  scaffold43|si     463352 GAGGTTGAGGGAAGTCAGAAAAAATAGTCTTCATGGAACAATATTATTAT 463401
                                             ?    -                     ?    
C rnd-1_family-       1130 GAGGTTGAGGGAAGTCAGNAAAA-TAGTCTTCATGGAACAATATTNTTAT 1082

  scaffold43|si     463402 GTGACGAAATAC-T-TATATTGATAGATAATCCTGTTTTCA-GAGATTAT 463448
                                i  v   - -             ?v           -  i  v v
C rnd-1_family-       1081 GTGACAAATTACATATATATTGATAGATNCTCCTGTTTTCATGAAATGAA 1032

  scaffold43|si     463449 AATGTAGTTTCGACAAGTGGTGTTCTTATTCCATTCTGATCATGAGGTTG 463498
                           v        iv        i       v    i      v          
C rnd-1_family-       1031 TATGTAGTTCAGACAAGTGATGTTCTTTTTCCGTTCTGAACATGAGGTTG 982

  scaffold43|si     463499 ACTGTGACATTTATTGTTAACTGGTAAATATTAGCCATCTCTACTGAAAA 463548
                               v  v           i   i            v v   vi      
C rnd-1_family-        981 ACTGGGAGATTTATTGTTAGCTGATAAATATTAGCCCTATCTCTTGAAAA 932

  scaffold43|si     463549 TAAAGTTCAATAATTGAAGGAATAATATTAACTTGATTGAAAATGTTATA 463598
                            i         v      ?    i           ii       -     
C rnd-1_family-        931 TGAAGTTCAATCATTGAANGAATGATATTAACTTGGCTGAAAAT-TTATA 883

  scaffold43|si     463599 TTTT-GTCGAAAATGACTGTATATATGTTGTTGGATCTTA-AGTAGACAC 463646
                               -  i     v     i             i     v-i       -
C rnd-1_family-        882 TTTTTGTTGAAAAGGACTGCATATATGTTGTTGAATCTTTTGGTAGACA- 834

  scaffold43|si     463647 GGTGTCAAAGTCAATATAATGCTCACTCTAAAAAGGCTATGAAAAGAAAG 463696
                           -   v          v i      i           v       v     
C rnd-1_family-        833 -GTGGCAAAGTCAATCTGATGCTCGCTCTAAAAAGGATATGAAATGAAAG 785

  scaffold43|si     463697 TTAGGTGTGTGCAAAAATGCAGCTGCCAACATTTTAGATAGATGTGATAT 463746
                            ii                                       i       
C rnd-1_family-        784 TCGGGTGTGTGCAAAAATGCAGCTGCCAACATTTTAGATAGACGTGATAT 735

  scaffold43|si     463747 TAAATTCAAAAAATGGAATAGAATAAGCAGCACATATTATTACAAAGCTT 463796
                              ?                       iv      v    i         
C rnd-1_family-        734 TAANTTCAAAAAATGGAATAGAATAAGTCGCACATTTTATCACAAAGCTT 685

  scaffold43|si     463797 AAAGTGATACTTTCATTCATCCACAATTTGAACATTTGTTCTGTAATGAT 463846
                                v     ?        i         v                   
C rnd-1_family-        684 AAAGTCATACTNTCATTCATTCACAATTTGTACATTTGTTCTGTAATGAT 635

  scaffold43|si     463847 GATAACATGTGTCTAATGAAGTCTAACATTACATGTTGAGCAGTCTCAGA 463896
                                               -i           iii       i vi  i
C rnd-1_family-        634 GATAACATGTGTCTAATGAA-CCTAACATTACACACTGAGCAGCCGTAGG 586

  scaffold43|si     463897 CTATAACCCTCACAAAGAGTCTAGCATATCTATTCACTGGATACCCCAAT 463946
                              vi               ? ?                        i  
C rnd-1_family-        585 CTAGGACCCTCACAAAGAGTNTNGCATATCTATTCACTGGATACCCCGAT 536

  scaffold43|si     463947 CAAAAGTCTTTCAAACATCATTTAAGGTTCATATATAATCACCCCACCAA 463996
                                         i  ?v          i    i   iv     i    
C rnd-1_family-        535 CAAAAGTCTTTCAAGCANAATTTAAGGTTTATATGTAACGACCCCGCCAA 486

  scaffold43|si     463997 CAGTCTACATGCAGACCCCATACAATCTTTCATCCACTTATGATCCACAT 464046
                                 i                        i      i           
C rnd-1_family-        485 CAGTCTGCATGCAGACCCCATACAATCTTTCGTCCACTCATGATCCACAT 436

  scaffold43|si     464047 GACTGGTTTGACTTTTTCAAGTTGACAGTTTTAGTTGGCGACTTGGTTCT 464096
                                     v                      ?v  i?   i      ?
C rnd-1_family-        435 GACTGGTTTGCCTTTTTCAAGTTGACAGTTTTANGTGANGACCTGGTTCN 386

  scaffold43|si     464097 TGTCCAATAAAAATACATCATTTTTTAATATAAACTTCATTGGTAATGGG 464146
                                 i             --                            
C rnd-1_family-        385 TGTCCAGTAAAAATACATCA--TTTTAATATAAACTTCATTGGTAATGGG 338

  scaffold43|si     464147 GGTTAATTGTACCAAGAATCTAGCTATGCAACAACAATTGAGAAAACTGG 464196
                                         i              v   v            v   
C rnd-1_family-        337 GGTTAATTGTACCAGGAATCTAGCTATGCCACACCAATTGAGAAAAGTGG 288

  scaffold43|si     464197 GGGCAGGTTCAAGTGTGCATTTTGTAAAGTGTGCA-----ATTATGTATG 464241
                                     i                        ----- i    ?   
C rnd-1_family-        287 GGGCAGGTTCGAGTGTGCATTTTGTAAAGTGTGCACCACTACTATGNATG 238

  scaffold43|si     464242 TGTATGAGTCCTAAACCTGCTTGTTTGAAAATGCAGAACTCACATCATAC 464291
                           ii     v     i    i?          i  i                
C rnd-1_family-        237 CATATGATTCCTAGACCTANTTGTTTGAAAGTGTAGAACTCACATCATAC 188

  scaffold43|si     464292 TATACCTAAATATGATGCCTTATGTTGTATAGAGATGTTGTAATAGTGTG 464341
                              i             i  v                            v
C rnd-1_family-        187 TATGCCTAAATATGATGTCTGATGTTGTATAGAGATGTTGTAATAGTGTC 138

  scaffold43|si     464342 TAGTATGATTGGTTTGTTATTATAATT---TTGATATGGTGCA--GTAGA 464386
                                v      i          v?  ---             --     
C rnd-1_family-        137 TAGTAAGATTGGCTTGTTATTATTNTTTTGTTGATATGGTGCAGTGTAGA 88

  scaffold43|si     464387 GGTAAAGTATTGTGCAACACCACATCATGGTACAAGATATTGTAAATACC 464436
                           v                     i                 v i-      
C rnd-1_family-         87 TGTAAAGTATTGTGCAACACCATATCATGGTACAAGATATGGC-AATACC 39

  scaffold43|si     464437 AAACTAAAGACTCCCCCTGCTTATAAAAACTTGTATT 464473
                                   i   v          -       ii    
C rnd-1_family-         38 AAACTAAAAACTACCCCTGCTTA-AAAAACTCATATT 3

Matrix = 20p41g.matrix
Kimura (with divCpGMod) = 9.11
Transitions / transversions = 1.49 (61/41)
Gap_init rate = 0.02 (17 / 1121), avg. gap size = 1.41 (24 / 17)


331 21.99 3.88 2.88 scaffold43|size830363 464521 464623 (364755) genome_3_16974#DNA/hAT-Tag1 385 488 (245) m_b852s001i14 135157

  scaffold43|si     464521 CTTGAAAATGATTT-TTTTTCAAAAATAGGTTATTTCT--AAATTAGTGC 464567
                             i      iiii -   i  i       vi       --   v   -- 
  genome_3_1697        385 CTCGAAAATAGCCTATTTCTCGAAAATAGCCTATTTCTCGAAAATAG--C 432

  scaffold43|si     464568 CTATTTCTCAAAATATAGCTTATTCGATAGGCT-TTTTCAAGAAATAGCT 464616
                           i        i   -    vi    ii   i   -     i       ivi
  genome_3_1697        433 TTATTTCTCGAAA-ATAGGCTATTTAATAAGCTATTTTCGAGAAATAAGC 481

  scaffold43|si     464617 TATTATC 464623
                               v  
  genome_3_1697        482 TATTTTC 488

Matrix = 20p41g.matrix
Kimura (with divCpGMod) = 21.77
Transitions / transversions = 3.40 (17/5)
Gap_init rate = 0.06 (6 / 102), avg. gap size = 1.17 (7 / 6)


250 19.94 0.00 14.63 scaffold43|size830363 464626 464719 (364659) rnd-5_family-442#Unknown 1 82 (4368) m_b852s001i15 135158

  scaffold43|si     464626 CTTGATAGACGTAGGTCAAGTGCATTGCGTAGTAACTGTAGCTACGCAGT 464675
                                      i    vvi     v i --   -      v  --  vii
  rnd-5_family-          1 CTTGATAGACGCAGGTACGGTGCAGTAC--AGT-ACTGTACCT--GCTAC 45

  scaffold43|si     464676 GCACCTCTACACCTATCTAGGTGCAGCGCCCTAGGTAACCCAGT 464719
                           vi     --     -----  i   v       v  i       
  rnd-5_family-         46 CTACCTC--CACCT-----GGCGCATCGCCCTACGTGACCCAGT 82

Matrix = 20p41g.matrix
Kimura (with divCpGMod) = 19.73
Transitions / transversions = 1.00 (8/8)
Gap_init rate = 0.13 (12 / 93), avg. gap size = 1.00 (12 / 12)


567 13.04 1.09 0.00 scaffold43|size830363 464682 464773 (364605) C rnd-1_family-1340#Unknown (0) 93 1 m_b852s001i16 135159

  scaffold43|si     464682 CTACACCTATCTAGGTGCAGCGCCCTAGGTAACCCAGTAATGAGTATCTC 464731
                               i  i?                     i       v i?        
C rnd-1_family-         93 CTACGCCCNTCTAGGTGCAGCGCCCTAGGTGACCCAGTCACNAGTATCTC 44

  scaffold43|si     464732 -ACTCCCCATGAAGTGACCACATAATGGGCCAGTCTGGCCTCC 464773
                           -  ?  ?i i      i?  i  i vi                
C rnd-1_family-         43 TACNCCNTACGAAGTGGNCATATGAGAGGCCAGTCTGGCCTCC 1

Matrix = 20p41g.matrix
Kimura (with divCpGMod) = 13.06
Transitions / transversions = 5.00 (10/2)
Gap_init rate = 0.01 (1 / 91), avg. gap size = 1.00 (1 / 1)


455 28.37 6.45 4.91 scaffold43|size830363 464695 465035 (364343) C rnd-5_family-264#LTR/Gypsy (58) 3539 3194 m_b852s001i17 135160

  scaffold43|si     464695 GGTGCAGCGCCCTAGGTAACCCAGTAATGAGTATCTCACTCCCCATGAAG 464744
                             v   v       iiii       v i i  v  iivvv     i    
C rnd-5_family-       3539 GGGGCATCGCCCTAAACGACCCAGTTACGGGTTTCCTTGACCCCACGAAG 3490

  scaffold43|si     464745 TGACCACATAA-TGGGCCA---GTCTGGCCTCCTCCCTCTGCACCATCTG 464790
                            iv     v i- vi   v---         i     ---?     i   
C rnd-5_family-       3489 TACCCACAGAGGTCAGCCCCTCGTCTGGCCTTCTCCC---NCACCACCTG 3443

  scaffold43|si     464791 GTTA-TGGTGCGTCACCATGAACATC---AGCTCTTCGATCAGGCTGATG 464836
                             v -  i  i     ivivv  v  --- i   -   - v   i---?v
C rnd-5_family-       3442 GTGACTGATGTGTCACTTCTCACCTCACGAACTC-TCG-TGAGGT---NC 3398

  scaffold43|si     464837 CTTCTTCTAGCCAACTCTCACTCACAAGA-GTTGC--CACAA-CTCCGTT 464882
                            i  v  iv  vi v v    i   ii  - ?iv --     -    -i?
C rnd-5_family-       3397 CCTCATCCCGCGGAATATCACCCACGGGATGNCCCNTCACAATCTCC-CN 3349

  scaffold43|si     464883 CA--GATCAATTCAACAGTTGGTCTTCTCCG--CAGATTCAATCCTTCGA 464928
                             --       iivv  i   i  ii    v-- i v     -   i   
C rnd-5_family-       3348 CAGTGATCAATCTTTCAATTGATCCCCTCCCGTCGGTTTCAA-CCTCCGA 3300

  scaffold43|si     464929 ATTGAAGTTTTTTCTACCACCATGTCCGTCACCGCTGCTGCTTCTATGCT 464978
                           ----  i     i? -- i       iv  i    i  i     i ivv 
C rnd-5_family-       3299 ----AAATTTTTCNT--CGCCATGTCTCTCGCCGCCGCCGCTTCCACCAT 3256

  scaffold43|si     464979 CGGTCAGTGTGT-TCCTG----TTTGATTGTTTTGTTGTTGTCCTGCTTT 465023
                                    iii-  v  ----i i v i  v     -  v i   i   
C rnd-5_family-       3255 CGGTCAGTGCACGTCGTGCGCTCTCGTTCGTGTTGTT-TTTTTCTGTTTT 3207

  scaffold43|si     465024 -GGTTTTGAGCGG 465035
                           - iv  i   v  
C rnd-5_family-       3206 CGAGTTCGAGGGG 3194

Matrix = 20p41g.matrix
Kimura (with divCpGMod) = 31.05
Transitions / transversions = 1.49 (55/37)
Gap_init rate = 0.09 (29 / 340), avg. gap size = 1.34 (39 / 29)


687 16.90 2.96 5.45 scaffold43|size830363 464848 465016 (364362) rnd-5_family-151#Unknown 197 361 (2870) m_b852s001i18 135161

  scaffold43|si     464848 CAACTCTCACTCACAAGAGTTGCCACAACTCCGTTCAGATCAATTCAACA 464897
                                  i- i                 -   vii         i  v  
  rnd-5_family-        197 CAACTCTT-CCCACAAGAGTTGCCACAA-TCCTCCCAGATCAATCCATCA 244

  scaffold43|si     464898 GTTGGTCTTC-TCCGCAGATTCAATCCTTCGAATTGAAGTTTTTTCTACC 464946
                           i   i  i  - i   ---   v     i                ---- 
  rnd-5_family-        245 ATTGATCCTCCTTCGC---TTCCATCCTCCGAATTGAAGTTTTTT----C 287

  scaffold43|si     464947 ACCATGTCCGTCACCGCTGCTGCT-TCTATGCTCGGTCAGTGTGTTCCT- 464994
                            i       i  i    i  i   -      v i        i  ivi -
  rnd-5_family-        288 ATCATGTCCATCGCCGCCGCCGCTCTCTATGATTGGTCAGTGCGTCATTC 337

  scaffold43|si     464995 GTTTGATTGT--TTTGTTGTTGTC 465016
                            v        --      v v   
  rnd-5_family-        338 GGTTGATTGTTGTTTGTTTTGGTC 361

Matrix = 20p41g.matrix
Kimura (with divCpGMod) = 16.52
Transitions / transversions = 2.38 (19/8)
Gap_init rate = 0.08 (13 / 168), avg. gap size = 1.08 (14 / 13)


455 28.37 6.45 4.91 scaffold43|size830363 464695 465035 (364343) C rnd-5_family-264#LTR/Gypsy (58) 3539 3194 m_b852s001i17 135160

  scaffold43|si     464695 GGTGCAGCGCCCTAGGTAACCCAGTAATGAGTATCTCACTCCCCATGAAG 464744
                             v   v       iiii       v i i  v  iivvv     i    
C rnd-5_family-       3539 GGGGCATCGCCCTAAACGACCCAGTTACGGGTTTCCTTGACCCCACGAAG 3490

  scaffold43|si     464745 TGACCACATAA-TGGGCCA---GTCTGGCCTCCTCCCTCTGCACCATCTG 464790
                            iv     v i- vi   v---         i     ---?     i   
C rnd-5_family-       3489 TACCCACAGAGGTCAGCCCCTCGTCTGGCCTTCTCCC---NCACCACCTG 3443

  scaffold43|si     464791 GTTA-TGGTGCGTCACCATGAACATC---AGCTCTTCGATCAGGCTGATG 464836
                             v -  i  i     ivivv  v  --- i   -   - v   i---?v
C rnd-5_family-       3442 GTGACTGATGTGTCACTTCTCACCTCACGAACTC-TCG-TGAGGT---NC 3398

  scaffold43|si     464837 CTTCTTCTAGCCAACTCTCACTCACAAGA-GTTGC--CACAA-CTCCGTT 464882
                            i  v  iv  vi v v    i   ii  - ?iv --     -    -i?
C rnd-5_family-       3397 CCTCATCCCGCGGAATATCACCCACGGGATGNCCCNTCACAATCTCC-CN 3349

  scaffold43|si     464883 CA--GATCAATTCAACAGTTGGTCTTCTCCG--CAGATTCAATCCTTCGA 464928
                             --       iivv  i   i  ii    v-- i v     -   i   
C rnd-5_family-       3348 CAGTGATCAATCTTTCAATTGATCCCCTCCCGTCGGTTTCAA-CCTCCGA 3300

  scaffold43|si     464929 ATTGAAGTTTTTTCTACCACCATGTCCGTCACCGCTGCTGCTTCTATGCT 464978
                           ----  i     i? -- i       iv  i    i  i     i ivv 
C rnd-5_family-       3299 ----AAATTTTTCNT--CGCCATGTCTCTCGCCGCCGCCGCTTCCACCAT 3256

  scaffold43|si     464979 CGGTCAGTGTGT-TCCTG----TTTGATTGTTTTGTTGTTGTCCTGCTTT 465023
                                    iii-  v  ----i i v i  v     -  v i   i   
C rnd-5_family-       3255 CGGTCAGTGCACGTCGTGCGCTCTCGTTCGTGTTGTT-TTTTTCTGTTTT 3207

  scaffold43|si     465024 -GGTTTTGAGCGG 465035
                           - iv  i   v  
C rnd-5_family-       3206 CGAGTTCGAGGGG 3194

Matrix = 20p41g.matrix
Kimura (with divCpGMod) = 31.05
Transitions / transversions = 1.49 (55/37)
Gap_init rate = 0.09 (29 / 340), avg. gap size = 1.34 (39 / 29)


346 23.81 0.00 1.19 scaffold43|size830363 465022 465106 (364272) rnd-5_family-151#Unknown 502 585 (2646) m_b852s001i19 135161

  scaffold43|si     465022 TTGGTTTTGAGCGGGGTCGGATGTCCACAGAGCCCCGGCTTGGCACCCCT 465071
                               i vv        viv  i   v ii               i    i
  rnd-5_family-        502 TTGGCTGGGAGCGGGGGTCGACGTCAATGGAGCCCCGGCTTGGCGCCCCC 551

  scaffold43|si     465072 TGTCTCTGTCATGCCTGACTTGGCTCATTGTCGCT 465106
                           i     i  ii - i        i  ii    ?  
  rnd-5_family-        552 CGTCTCCGTTGT-CTTGACTTGGTTCGCTGTCNCT 585

Matrix = 20p41g.matrix
Kimura (with divCpGMod) = 22.00
Transitions / transversions = 3.00 (15/5)
Gap_init rate = 0.01 (1 / 84), avg. gap size = 1.00 (1 / 1)


464 24.96 8.37 3.29 scaffold43|size830363 465381 465583 (363795) rnd-5_family-1031#Unknown 2198 2410 (3652) m_b852s001i20 135162

  scaffold43|si     465381 CGTCGTGACCCTCGCCGAGTTGGGGCCAACAGAGACACATCGTT---CCC 465427
                            i     ii -  v  i  i v   v  v       i--  v  ---ii 
  rnd-5_family-       2198 CATCGTGGTC-TCTCCAAGCTTGGGACACCAGAGACG--TCTTTGGATTC 2244

  scaffold43|si     465428 CCTCTCCTTTCCATCATGGCAAAGGCATTTCTT--CCCTGACCGCG---- 465471
                                   vii i-  i   vvv v i    i -- i ii  i i ----
  rnd-5_family-       2245 CCTCTCCTGCTCG-CACGGCTTTGCCGTTTCCTTGCTCCAACTGTGGCTT 2293

  scaffold43|si     465472 ---CTCTGCGGCAGAACGCTTCACCATGCATGCTATGCGGGTGGTACA-- 465516
                           ---    vvi  vi   i        i    i   i        i   --
  rnd-5_family-       2294 TATCTCTCAAGCTAAACACTTCACCACGCATACTACGCGGGTGGCACAAC 2343

  scaffold43|si     465517 TAA-ATTG-TGCTGAAGACACTATCATTCAATAATCAGCCAATGCAATCC 465564
                           i  - i  -   ii   -      vv  i  i                  
  rnd-5_family-       2344 CAACACTGGTGCCAAAG-CACTATACTTTAACAATCAGCCAATGCAATCC 2392

  scaffold43|si     465565 CTC-TAATGGGTTCAGTTCG 465583
                              -  --       v  i 
  rnd-5_family-       2393 CTCATA--GGGTTCATTTTG 2410

Matrix = 20p41g.matrix
Kimura (with divCpGMod) = 27.03
Transitions / transversions = 2.06 (33/16)
Gap_init rate = 0.07 (14 / 202), avg. gap size = 1.71 (24 / 14)

680 20.41 2.03 0.67 scaffold43|size830363 465434 465581 (363797) rnd-5_family-1031#Unknown 3093 3242 (2820) m_b852s001i21 135162

  scaffold43|si     465434 CTTTCCATCA--TGGCAAAGGCATTTCTTCCCTGACCGCGCTCTGCGGCA 465481
                                iv   --  v   vi   i                       v  
  rnd-5_family-       3093 CTTTCTCTCAAGTGCCAACAGCACTTCTTCCCTGACCGCGCTCTGCGTCA 3142

  scaffold43|si     465482 GAACGCTTCACCATGCATGCTATGCGGGTGGTACATAAATTGTGCTGAAG 465531
                               v   v    i   ?i   v       i   viv   v    iv   
  rnd-5_family-       3143 GAACTCTTGACCACGCANACTAAGCGGGTGATACCCCAATAGTGCCTAAG 3192

  scaffold43|si     465532 ACACTATCATTCAATAATCAGCCAATGCAATCCCTC-TAATGGGTTCAGT 465580
                           i      vii v  i i    i            i -   -   v   v 
  rnd-5_family-       3193 GCACTATGGCTGAACAGTCAGTCAATGCAATCCCCCATAA-GGGATCATT 3241

  scaffold43|si     465581 T 465581
                            
  rnd-5_family-       3242 T 3242

Matrix = 20p41g.matrix
Kimura (with divCpGMod) = 23.29
Transitions / transversions = 1.00 (15/15)
Gap_init rate = 0.02 (3 / 147), avg. gap size = 1.33 (4 / 3)


4088 20.65 5.70 5.41 scaffold43|size830363 465899 467004 (362374) rnd-5_family-1031#Unknown 3095 4203 (1859) m_b852s001i22 135163

  scaffold43|si     465899 TTCTCTCTTGTGCCAACGGCACTTCTTACCTGACGGCGCTCTACGACAGA 465948
                                  vv        i         v      v       i  v    
  rnd-5_family-       3095 TTCTCTCAAGTGCCAACAGCACTTCTTCCCTGACCGCGCTCTGCGTCAGA 3144

  scaffold43|si     465949 ATTCTTCACCACTCATACTACATGG-TAATACGTCAATTGTGCTGACGGC 465997
                            i    v     v  ?    vii  - i    vi    v    iv v   
  rnd-5_family-       3145 ACTCTTGACCACGCANACTAAGCGGGTGATACCCCAATAGTGCCTAAGGC 3194

  scaffold43|si     465998 ACTATAAAATCAATCAATCAGCCAATACCTACCCCTATAAGGGCTCATTT 466047
                                ii--iii v  i    i    i vvv    i       v      
  rnd-5_family-       3195 ACTATGG--CTGAACAGTCAGTCAATGCAATCCCCCATAAGGGATCATTT 3242

  scaffold43|si     466048 TGATGTTCAGCTGATTTCCTTGCCACTGATGCAATACGCATCGTGGCCGT 466097
                           -         v        viv i       vv   i           vi
  rnd-5_family-       3243 -GATGTTCAGATGATTTCCACCCTACTGATGACATATGCATCGTGGCCTC 3291

  scaffold43|si     466098 TGTAACAGCGGGGACGCCAGAGATGTCTTTGGCTTCCTTCTCCTCCTTGC 466147
                             i  vii v     i       vi       i    i         i  
  rnd-5_family-       3292 TGCAAAGACTGGGACACCAGAGAAATCTTTGGTTTCCCTCTCCTCCTCGC 3341

  scaffold43|si     466148 ATGGCTTTGCCGTTTCCTTGCCAACACTTGCTTTATCTTTCGTGCCGAAG 466197
                           vv                     vi   v         i    v  i   
  rnd-5_family-       3342 CAGGCTTTGCCGTTTCCTTGCCATTACTGGCTTTATCTCTCGTTCCAAAG 3391

  scaffold43|si     466198 GC-ACTTCACAAAGTGTGCCAAAGGGACTGCGTAATTCAACAGCCAGTCA 466246
                             -   i v v vi -    i  i v   --  v         vv   i 
  rnd-5_family-       3392 GCAACTCCTCTATAT-TGCCGAAAGCACT--GTCATTCAACAGAGAGTTA 3438

  scaffold43|si     466247 ATGCAATCCCCCACGCTAAGTGTTCATTTTGCTGTTCCGCTGGTTTCCTT 466296
                                   i    --- v  v      -------------   iv  v- 
  rnd-5_family-       3439 ATGCAATCTCCCA---TCAGGGTTCAT-------------TGGCATCG-T 3471

  scaffold43|si     466297 GCCAACCTTGGCTTTTTCTTAGTATCATTGCCAACTATCACTTGTGCCAA 466346
                              i  -------------     v  ---------   ----       
  rnd-5_family-       3472 GCCGAC-------------TAGTAGCA---------ATC----GTGCCAA 3495

  scaffold43|si     466347 AGGCACTATTCCCTCTGATTGTGTTCTGCGTCAGACCGCTTCTTCGCAAC 466396
                            ?     v   iv                i        ---   i   v 
  rnd-5_family-       3496 ANGCACTCTTCTGTCTGATTGTGTTCTGCATCAGACCG---CTTTGCATC 3542

  scaffold43|si     466397 ACACACCCCGCTTCATGGGACCTTGCCAGCACTGGCTTTATCTCGGCATT 466446
                                  i iivi i   v                    v          
  rnd-5_family-       3543 ACACACCTCATGCCGTGGCACCTTGCCAGCACTGGCTTTCTCTCGGCATT 3592

  scaffold43|si     466447 TCTGCCCCAGTTTTGCGTCGACAGCACCCCATCATTGGGTGGTACAACA- 466495
                           v i      i     vv i        i   i   i       vv    -
  rnd-5_family-       3593 GCCGCCCCAATTTTGACTTGACAGCACTCCACCATCGGGTGGTCAAACAC 3642

  scaffold43|si     466496 ----------------GTAATCATCAATCAGCCAATGCACTTCCACTAGT 466529
                           ----------------i             v    v    i   - i v 
  rnd-5_family-       3643 TTGTGCCGAAGGCACTATAATCATCAATCATCCAAAGCACCTCC-CCATT 3691

  scaffold43|si     466530 GG--TCATTTGATTGACGC----------------CTACAA-TGGCTTTA 466560
                             --      --    v  ---------------- i   i-    i   
  rnd-5_family-       3692 GGGTTCATTT--TTGAGGCTCAACTGGTTCCTTTGCCACAGCTGGCCTTA 3739

  scaffold43|si     466561 TGTCAGCTAAGTTGCTGACATTCACTTGTGCCGACGGCACTTTCTCTCTC 466610
                            vv    vvv     ii         iiii  i v       ii     v
  rnd-5_family-       3740 TCACAGCATCGTTGCCAACATTCACTCACACCAAAGGCACTTCTTCTCTA 3789

  scaffold43|si     466611 TTCTCTGCCAAAGCGCGTACTGTGACATGGCAACTTGCCAACACTGGCTT 466660
                           v        i      i     iiv i             i         
  rnd-5_family-       3790 ATCTCTGCCGAAGCGCATACTGCATCGTGGCAACTTGCCAGCACTGGCTT 3839

  scaffold43|si     466661 CATCTTGGCATAGCCAA-----------GTCGACGGCACTTCCACCGCCC 466699
                             i  i  i i      -----------      i           ii  
  rnd-5_family-       3840 CACCTCGGTACAGCCAACACAATTGTATGTCGACAGCACTTCCACCATCC 3889

  scaffold43|si     466700 GTCAGATGGCACATCACTCATGCTGACAATACCTCTTCTCTGCCTGCACT 466749
                               vi           vvi   i       vi  -      v    i  
  rnd-5_family-       3890 GTCATGTGGCACATCACGGGTGCCGACAATAATTC-TCTCTGGCTGCGCT 3938

  scaffold43|si     466750 CT---TTGTCAGCACACCAGA-AACATCCTACTACGTCGTGGTACCAACC 466795
                             --- i      iii   i -   i-   v   v   v           
  rnd-5_family-       3939 CTGCATCGTCAGCGTGCCAAACAACG-CCTCCTAGGTCTTGGTACCAACC 3987

  scaffold43|si     466796 GAGTCATACTAATCACCAGAACGAGTTGGGACCTCTCTCTTTTGATGGTT 466845
                           i   v  v -  -- v      i v   i             iiv   i 
  rnd-5_family-       3988 AAGTAATTC-AA--AACAGAACAACTTGAGACCTCTCTCTTTCATTGGCT 4034

  scaffold43|si     466846 TGCTAC-TCATTCCAATGGTCATGCCAATGTTGGCATTGCTGACCCCACC 466894
                             i   - i      i v    iv    ivii  ii ii ii   iv  i
  rnd-5_family-       4035 TGTTACTTTATTCCAGTCGTCACTCCAACCCCGGTGTCACCAACCTAACT 4084

  scaffold43|si     466895 TCGTGCCGGCGGCACTTCTTCCCCTTTGAAGGGATATAATTTGGTACTCA 466944
                            i     iv   i           v i i        v   ii i v   
  rnd-5_family-       4085 TTGTGCCATCGGTACTTCTTCCCCATCGGAGGGATATCATTCAGCAATCA 4134

  scaffold43|si     466945 GCCAGTC---------TTCCACTCCCCATAGGGGTTCATTTTTGATGCTC 466985
                               i  ---------   v i           i                
  rnd-5_family-       4135 GCCAATCGCCCATCTATTCAATTCCCCATAGGGATTCATTTTTGATGCTC 4184

  scaffold43|si     466986 AGCTGATTGTTGTGTCATC 467004
                                i   i         
  rnd-5_family-       4185 AGCTGGTTGCTGTGTCATC 4203

Matrix = 20p41g.matrix
Kimura (with divCpGMod) = 22.45
Transitions / transversions = 1.43 (127/89)
Gap_init rate = 0.07 (72 / 1105), avg. gap size = 1.71 (123 / 72)


335 17.58 0.97 6.12 scaffold43|size830363 468699 468801 (360577) rnd-5_family-1031#Unknown 5293 5390 (672) m_b852s001i23 135163

  scaffold43|si     468699 ACCAATGC-TTATTGGCCCTTCCACCCTCCGTGGCATTATTATTTCATAT 468747
                            i  i   -   v           ivi   ivi     --    -   i 
  rnd-5_family-       5293 ATCAGTGCCTTAGTGGCCCTTCCATATTCCAAAGCATT--TATT-CATGT 5339

  scaffold43|si     468748 GCCCCCTTCATTTCATGCCTTCAGCACTATTCCACCTTCGGTGGCATCTC 468797
                              v  v-    - i     i    i    -       i     v     
  rnd-5_family-       5340 GCCACCA-CATT-CGTGCCTCCAGCGCTAT-CCACCTTTGGTGGAATCTC 5386

  scaffold43|si     468798 ACTT 468801
                               
  rnd-5_family-       5387 ACTT 5390

Matrix = 20p41g.matrix
Kimura (with divCpGMod) = 17.79
Transitions / transversions = 1.83 (11/6)
Gap_init rate = 0.07 (7 / 102), avg. gap size = 1.00 (7 / 7)


437 27.76 5.83 3.06 scaffold43|size830363 469291 469513 (359865) rnd-5_family-1031#Unknown 5290 5518 (544) m_b852s001i24 135164

  scaffold43|si     469291 ATCATTTGTGCCTT--TGGCACCTCCAC--TTCAAGGAATCTCCTTATCA 469336
                                iv       --    v i    i-- i   i v  i vi i  -i
  rnd-5_family-       5290 ATCATCAGTGCCTTAGTGGCCCTTCCATATTCCAAAGCATTTATTCAT-G 5338

  scaffold43|si     469337 TGCCCCTTAACAATTATG-----GGCACC-TTCACCTTCGGTGATTTCGT 469380
                               v i--   v ii  -----i  i i- i      i    ivv  vi
  rnd-5_family-       5339 TGCCACC--ACATTCGTGCCTCCAGCGCTATCCACCTTTGGTGGAATCTC 5386

  scaffold43|si     469381 GCCTTTTGCTCTC--CAGCTTTGGCACGC-TAGTATTTTTTTGTGCCTTC 469427
                           i i  v   iv  --  -  v  v    v-i  i v    --      v 
  rnd-5_family-       5387 ACTTTGTGCCATCGGCA-CTATGTCACGAACAGCAATTTT--GTGCCTGC 5433

  scaffold43|si     469428 TCGGGCCTTTCCACCTCAGGTGAAAAATCATTTTGAGCATTCGGCACGTC 469477
                             ivv v          i  i        i-    v  v  i    ii v
  rnd-5_family-       5434 TCACTCGTTTCCACCTCGGGCGAAAAATCG-TTTGTGCCTTTGGCATATA 5482

  scaffold43|si     469478 TTTTCATCCCCGGATGTTATGCAATATCATTGATCA 469513
                           i           v v     iiii            
  rnd-5_family-       5483 CTTTCATCCCCGCAAGTTATATGGTATCATTGATCA 5518

Matrix = 20p41g.matrix
Kimura (with divCpGMod) = 31.98
Transitions / transversions = 1.50 (36/24)
Gap_init rate = 0.06 (13 / 222), avg. gap size = 1.54 (20 / 13)


2330 10.22 0.81 2.47 scaffold43|size830363 469864 470234 (359144) rnd-5_family-440#Unknown 3873 4237 (1) m_b852s001i25 135165

  scaffold43|si     469864 TGCTCCTCTCTTATGGGCACTTCCCTCCGAGGTTTACCTACCTCATCGCA 469913
                                      i          i ii   i   i          i     
  rnd-5_family-       3873 TGCTCCTCTCTCATGGGCACTTTCTCCCGGGGTCTACCTACCTCGTCGCA 3922

  scaffold43|si     469914 ATTTGTGGCATTGATCCACTCTCTCCATACCTACACTATGAATATTGCCC 469963
                           -          i           ?                iv v i    
  rnd-5_family-       3923 -TTTGTGGCATCGATCCACTCTCNCCATACCTACACTATGGCTCTCGCCC 3971

  scaffold43|si     469964 TCTCTCCCACTGCGGAGCATTCATGGGCAATAGCGACAAGCTAGGTTAGT 470013
                                     v       i          v       i??     i   ?
  rnd-5_family-       3972 TCTCTCCCACAGCGGAGCGTTCATGGGCACTAGCGACGNNCTAGGCTAGN 4021

  scaffold43|si     470014 GTGTAGTAGGTTATGGCTGGGTACACTTCGTATAACTCTGATACTTGTAA 470063
                                                          -  i-   iiv   i    
  rnd-5_family-       4022 GTGTAGTAGGTTATGGCTGGGTACACTTCGT-TAG-TCTAGAACTCGTAA 4069

  scaffold43|si     470064 CCCAGTTA--CTTAGGGACTTTGTTCCACTACCAGCGTACTTATCTAC-T 470110
                                   --         v i         i    -  v        - 
  rnd-5_family-       4070 CCCAGTTACTCTTAGGGACGTCGTTCCACTATCAGC-TAGTTATCTACAT 4118

  scaffold43|si     470111 TACCGTAGACTACCTTGCTGTTAGTGACTCTCCCTAGCTTGCCACCTACT 470160
                              --    i   v                      -  --         
  rnd-5_family-       4119 TAC--TAGATTACATTGCTGTTAGTGACTCTCCCTA-CT--CCACCTACT 4163

  scaffold43|si     470161 CACCCTCTCCCCAAACAGGTACGTACTCATAAGTGATGACCAAGGTGCCG 470210
                                   ?  i v     ?      i  i?  i  v        i    
  rnd-5_family-       4164 CACCCTCTNCCTACACAGGNACGTACCCACNAGCGAGGACCAAGGCGCCG 4213

  scaffold43|si     470211 CTGGGTTATTCTGCTTGCAGAATA 470234
                            vv            ?        
  rnd-5_family-       4214 CGTGGTTATTCTGCTNGCAGAATA 4237

Matrix = 20p41g.matrix
Kimura (with divCpGMod) = 8.68
Transitions / transversions = 2.08 (25/12)
Gap_init rate = 0.03 (11 / 370), avg. gap size = 1.09 (12 / 11)


383 14.04 0.00 0.00 scaffold43|size830363 470198 470254 (359124) C rnd-1_family-167#Unknown (3736) 619 563 m_b852s001i26 135166

  scaffold43|si     470198 GACCAAGGTGCCGCTGGGTTATTCTGCTTGCAGAATATCCTTGATGGACG 470247
                                   i     vv                             i   v
C rnd-1_family-        619 GACCAAGGCGCCGCGTGGTTATTCTGCTTGCAGAATATCCTTGATAGACT 570

  scaffold43|si     470248 TAGGTCA 470254
                           ii  i  
C rnd-1_family-        569 CGGGCCA 563

Matrix = 20p41g.matrix
Kimura (with divCpGMod) = 11.58
Transitions / transversions = 1.67 (5/3)
Gap_init rate = 0.00 (0 / 56), avg. gap size = 0.0 (0 / 0)


232 18.51 2.06 16.47 scaffold43|size830363 470237 470333 (359045) rnd-5_family-442#Unknown 1 85 (4365) m_b852s001i27 135167

  scaffold43|si     470237 CTTGATGGACGTAGGTCAAGAGCATTGCGTAGTAACTGTAGCTACGCAGT 470286
                                 i    i    vvi v   v i --    -     v  i ---- 
  rnd-5_family-          1 CTTGATAGACGCAGGTACGGTGCAGTAC--AGTA-CTGTACCTGC----T 43

  scaffold43|si     470287 GC--ACCTCTACACCTATCTAGGTGCAGCACCCTAGGTGACCCAGTCAC 470333
                           i --     --     -----  i   v i     v             
  rnd-5_family-         44 ACCTACCTC--CACCT-----GGCGCATCGCCCTACGTGACCCAGTCAC 85

Matrix = 20p41g.matrix
Kimura (with divCpGMod) = 16.53
Transitions / transversions = 1.14 (8/7)
Gap_init rate = 0.16 (15 / 96), avg. gap size = 1.07 (16 / 15)


597 9.78 1.09 0.00 scaffold43|size830363 470293 470384 (358994) C rnd-1_family-1340#Unknown (0) 93 1 m_b852s001i28 135168

  scaffold43|si     470293 CTACACCTATCTAGGTGCAGCACCCTAGGTGACCCAGTCACAAGTATCTC 470342
                               i  i?            i                   ?        
C rnd-1_family-         93 CTACGCCCNTCTAGGTGCAGCGCCCTAGGTGACCCAGTCACNAGTATCTC 44

  scaffold43|si     470343 -ACTCCCCACGAAGTGACCACATAAGGGGCCAGTCTGGCCCCC 470384
                           -  ?  ?i        i?  i  i  i             i  
C rnd-1_family-         43 TACNCCNTACGAAGTGGNCATATGAGAGGCCAGTCTGGCCTCC 1

Matrix = 20p41g.matrix
Kimura (with divCpGMod) = 9.05
Transitions / transversions = 1.00 (9/0)
Gap_init rate = 0.01 (1 / 91), avg. gap size = 1.00 (1 / 1)


283 26.37 7.91 7.06 scaffold43|size830363 470306 470558 (358820) C rnd-5_family-264#LTR/Gypsy (58) 3539 3285 m_b852s001i29 135169

  scaffold43|si     470306 GGTGCAGCACCCTAGGTGACCCAGTCACAAGTATCTCACTCCCCACGAAG 470355
                             v   v i     iii        i  ii  v  iivvv          
C rnd-5_family-       3539 GGGGCATCGCCCTAAACGACCCAGTTACGGGTTTCCTTGACCCCACGAAG 3490

  scaffold43|si     470356 TGACCACATAAGGGGCCA-------GTCTGGCCCCCTCCCTCTGCACCAT 470398
                            iv    ---  i  i  -------        ii     ---?     i
C rnd-5_family-       3489 TACCCAC---AGAGGTCAGCCCCTCGTCTGGCCTTCTCCC---NCACCAC 3446

  scaffold43|si     470399 CTGGTTA-TGGTGCGTCACCATGAACATC---AGCTCTTCGATCAAGCTG 470444
                                v -  i  i     ivivv  v  --- i   -   - v ---- 
C rnd-5_family-       3445 CTGGTGACTGATGTGTCACTTCTCACCTCACGAACTC-TCG-TGA----G 3402

  scaffold43|si     470445 GTG-CTTCTTCTAGCCAACTCTCACTCACAAGA-GTTGC--CACAA-CTC 470489
                             ?- i  v  iv  vi v v    i   ii  - ?iv --     -   
C rnd-5_family-       3401 GTNCCCTCATCCCGCGGAATATCACCCACGGGATGNCCCNTCACAATCTC 3352

  scaffold43|si     470490 TGTTCA--GATCAATTCAACAGTTGATCTTCTCCG--CAGATTCAATCCT 470535
                           i-i?  --       iivv  i      ii    v-- i v     -   
C rnd-5_family-       3351 C-CNCAGTGATCAATCTTTCAATTGATCCCCTCCCGTCGGTTTCAA-CCT 3304

  scaffold43|si     470536 CCGAATTGAAGTTTTTTCCCACC 470558
                               ----  i     i?i i  
C rnd-5_family-       3303 CCGA----AAATTTTTCNTCGCC 3285

Matrix = 20p41g.matrix
Kimura (with divCpGMod) = 30.47
Transitions / transversions = 1.70 (39/23)
Gap_init rate = 0.11 (27 / 252), avg. gap size = 1.41 (38 / 27)


478 14.15 3.60 4.55 scaffold43|size830363 470443 470553 (358825) rnd-5_family-151#Unknown 178 287 (2944) m_b852s001i30 135170

  scaffold43|si     470443 TGGTGC-T--TCTTCTAGCCAACTCTCACTCACAAGAGTTGCCACAACTC 470489
                                 - --  ?  vv v       i- i                 ii 
  rnd-5_family-        178 TGGTGCATCATCNTCGTGACAACTCTT-CCCACAAGAGTTGCCACAATCC 226

  scaffold43|si     470490 TGTTCAGATCAATTCAACAGTTGATCTTC-TCCGCAGATTCAATCCTCCG 470538
                            -ii         i  v  i      i  - i   ---   v        
  rnd-5_family-        227 T-CCCAGATCAATCCATCAATTGATCCTCCTTCGC---TTCCATCCTCCG 272

  scaffold43|si     470539 AATTGAAGTTTTTTC 470553
                                          
  rnd-5_family-        273 AATTGAAGTTTTTTC 287

Matrix = 20p41g.matrix
Kimura (with divCpGMod) = 16.10
Transitions / transversions = 2.00 (10/5)
Gap_init rate = 0.07 (8 / 110), avg. gap size = 1.12 (9 / 8)


1432 9.92 1.25 3.40 scaffold43|size830363 470572 470811 (358567) rnd-5_family-440#Unknown 4002 4236 (2) m_b852s001i31 135171

  scaffold43|si     470572 TAGTGACAAGCTAGGTTAGTGTGTAGTAGGTTATGGCTGGGTACACTTCG 470621
                              i   i??     i   ?                              
  rnd-5_family-       4002 TAGCGACGNNCTAGGCTAGNGTGTAGTAGGTTATGGCTGGGTACACTTCG 4051

  scaffold43|si     470622 TATAACTCTGATACTTGTAACCCAGTTACT--TAGGGACTTTGTTCCACC 470669
                            -  i-   iiv   i              --       v i       i
  rnd-5_family-       4052 T-TAG-TCTAGAACTCGTAACCCAGTTACTCTTAGGGACGTCGTTCCACT 4099

  scaffold43|si     470670 ACCAGTGTACTTATCTAC-TTACCGTAGATTGCCTTGCTGTTAGGGACTC 470718
                            i   i-  v        -    --      i v          v     
  rnd-5_family-       4100 ATCAGC-TAGTTATCTACATTAC--TAGATTACATTGCTGTTAGTGACTC 4146

  scaffold43|si     470719 TCCCTATCTTGCCACCTACTCACCCTCTCCCCACACAGGTACGTACCCAT 470768
                                 -  --                 ?  i       ?         i
  rnd-5_family-       4147 TCCCTA-CT--CCACCTACTCACCCTCTNCCTACACAGGNACGTACCCAC 4193

  scaffold43|si     470769 AAGCGAGGACCAAGGCACCGCTGGGTTATTCTGCTTGCAAAAT 470811
                           ?               i    vv            ?   i   
  rnd-5_family-       4194 NAGCGAGGACCAAGGCGCCGCGTGGTTATTCTGCTNGCAGAAT 4236

Matrix = 20p41g.matrix
Kimura (with divCpGMod) = 8.76
Transitions / transversions = 2.29 (16/7)
Gap_init rate = 0.04 (10 / 239), avg. gap size = 1.10 (11 / 10)


563 25.82 10.44 0.00 scaffold43|size830363 470811 470992 (358386) C genome_3_16974#DNA/hAT-Tag1 (326) 407 207 m_b852s001i32 135172

  scaffold43|si     470811 TTAAAAAATAGGCTATGTTTGAGATCCACGGGTCAGTCGACTGTTCCTAC 470860
                            ii i           v  i   v  i  v vv  iviv   i       
C genome_3_1697        407 TCGAGAAATAGGCTATTTTCGAGCTCTACTGCACAAATTACTATTCCTAC 358

  scaffold43|si     470861 GTAGATGAGATTGTTATTTT-GAGAAATAGGCCATTTTCAAGAAATAGGC 470909
                              iv iivii  i      -           i      i   v      
C genome_3_1697        357 GTAACTAGTGCTGCTATTTTCGAGAAATAGGCTATTTTCGAGATATAGGC 308

  scaffold43|si     470910 TATC-G-----------------TTGAGTTTTGAATATAGACTATTTCTT 470941
                               - ----------------- i  i   i   v    i        i
C genome_3_1697        307 TATCTGCGAGAAATAGGCGATTTTCGAATTTCGAAAATAGGCTATTTCTC 258

  scaffold43|si     470942 GTATATAGGTTATTTCTCGAATATAGCCTATTTCTTGATTATTGCCCATT 470991
                            vii    viv       i  v     i     v  v vv  v   i   
C genome_3_1697        257 GAGCATAGCCGATTTCTCAAAAATAGCTTATTTGTTTAAAATAGCCTATT 208

  scaffold43|si     470992 T 470992
                            
C genome_3_1697        207 T 207

Matrix = 20p41g.matrix
Kimura (with divCpGMod) = 26.70
Transitions / transversions = 1.35 (27/20)
Gap_init rate = 0.02 (3 / 181), avg. gap size = 6.33 (19 / 3)


5673 12.57 3.51 5.86 scaffold43|size830363 471092 472173 (357205) C rnd-1_family-601#Unknown (26) 1058 1 m_b852s001i33 135173

  scaffold43|si     471092 AATTGGGTAGCAAGTTGTAACAGAACAGTCTGAGCGCTCGCGACACTACA 471141
                              i v     i   i  i v                     ----- v 
C rnd-1_family-       1058 AATCGTGTAGCGAGTCGTGAAAGAACAGTCTGAGCGCTCGCG-----AAA 1014

  scaffold43|si     471142 CTGCACATGCTTCAATCG-GACGTA----GATCAATCGTACTACATTAGT 471186
                               i i    v i    - vi   ----          i      ii  
C rnd-1_family-       1013 CTGCGCGTGCTACGATCGTGTTGTACCTCGATCAATCGTGCTACATCGGT 964

  scaffold43|si     471187 TAGTTGGTAGAT-ATA-------GGTAGATATT--ATTGCA--ATGAGTT 471224
                            v vvv   i  -   -------          --ii ii --     i 
C rnd-1_family-        963 TTGAACGTAAATAATATAGCTATGGTAGATATTGCGCTATAATATGAGCT 914

  scaffold43|si     471225 GTA---------------TGCTTTTGCCATTTTAGAGGTATACTAGAGCT 471259
                              ---------------      v  --          v    ----  
C rnd-1_family-        913 GTATGAGGTACTTGTGTGTGCTTTGGC--TTTTAGAGGTCTACT----CT 870

  scaffold43|si     471260 CTAAAGGTAAATAATATATAATATTACATAGTGTATGATACGGTGCAATG 471309
                           v ---   -- iv   i  --------         ------  v   --
C rnd-1_family-        869 AT---GGT--ACCATACAT--------ATAGTGTAT------GTTCAA-- 841

  scaffold43|si     471310 GAGAGTGCCTCTATGAGAAGACATCACAAGCACAGTGGCCAAAAGGAAAA 471359
                             v i ----------    v ii  v   ----------i   vi    
C rnd-1_family-        840 GACAAT----------GAAGTCGCCAAAAG----------GAAATAAAAA 811

  scaffold43|si     471360 ATAAATATAATCAAGAAGCAATGAAAGCTGTGATATCAAACACTTCATGT 471409
                               ----  i  i  i    i     i   v       ?i        v
C rnd-1_family-        810 ATAA----AACCAGGAGGCAACGAAAGTTGTCATATCAANTACTTCATGA 765

  scaffold43|si     471410 CAGGGAAAGATTATACCATATAAAATGGTGTGTAG-CAGAATGATGTGGG 471458
                                     ?v i  v               i  -vi       v    
C rnd-1_family-        764 CAGGGAAAGANAACACAATATAAAATGGTGTGCAGAGGGAATGATCTGGG 715

  scaffold43|si     471459 ACATGCATTAATTCCACACAATTTTCATTTTTTGCTAGAGAAGTTTATTT 471508
                             i   i i v i          v   -                      
C rnd-1_family-        714 ACGTGCGTCATTCCCACACAATTATCA-TTTTTGCTAGAGAAGTTTATTT 666

  scaffold43|si     471509 CTGTGATAACACTCTAATTACGCACCATGATTTGGCTGAGTAGTGGCAGT 471558
                              v             v      i    i     i         i    
C rnd-1_family-        665 CTGGGATAACACTCTAAATACGCATCATGGTTTGGTTGAGTAGTGACAGT 616

  scaffold43|si     471559 GGGTTTTGGTTGAAAAATCTTTCTCACATTGATCATTATGTACCTCTAAG 471608
                                         v             ?  i    i             
C rnd-1_family-        615 GGGTTTTGGTTGAACAATCTTTCTCACANTGGTCATCATGTACCTCTAAG 566

  scaffold43|si     471609 GCCTTTTTCACTTCATGAAAAGAGCAGCGACCCTTGGAAATGAGGAAATT 471658
                            v  v                v             i    ----i     
C rnd-1_family-        565 GACTATTTCACTTCATGAAAATAGCAGCGACCCTTAGAAA----AAAATT 520

  scaffold43|si     471659 TTGTTAAGGAAAACTATTTTATACTT-TT--TAAGAAATAACGTAACTGC 471705
                             i  v  i          i v    -  --                  i
C rnd-1_family-        519 TTATTCAGAAAAACTATTTCAAACTTATTCATAAGAAATAACGTAACTGT 470

  scaffold43|si     471706 AAATATATA-TCAAGACATACCATT-TTTGAAACTATATGTAGGAAAGAT 471753
                            ?i   i  -        ? v  v -   v                    
C rnd-1_family-        469 ANGTATGTATTCAAGACANAACAGTATTTTAAACTATATGTAGGAAAGAT 420

  scaffold43|si     471754 ACAATTCCTACTTGTGACGTGATCTGACATGATGCCATTTTCAACAGTAA 471803
                             v         v               v                   v 
C rnd-1_family-        419 ACCATTCCTACTGGTGACGTGATCTGACTTGATGCCATTTTCAACAGTCA 370

  scaffold43|si     471804 TATGTTTTTCAAGAGATCATGTGATAAATAGCCTCAATTTTGATTAAATA 471853
                               v            v      v  i             v        
C rnd-1_family-        369 TATGATTTTCAAGAGATGATGTGAAAAGTAGCCTCAATTTTTATTAAATA 320

  scaffold43|si     471854 TAGTCATTGTTTAAAATGTGTTACAAATTTCAAATTTCTTTTCCAATGCT 471903
                            v iii                                     vi -   
C rnd-1_family-        319 TTGCTGTTGTTTAAAATGTGTTACAAATTTCAAATTTCTTTTCAGA-GCT 271

  scaffold43|si     471904 GCTATATTTCAATCCATATCACCCATTACTAATTTTGACATCTTGTACAT 471953
                              vv      i   i                 v                
C rnd-1_family-        270 GCTTGATTTCAGTCCGTATCACCCATTACTAATGTTGACATCTTGTACAT 221

  scaffold43|si     471954 TAATTGTTAGTTTTGTTGACAGATCTACATGAATGAGAATGCACTATTTA 472003
                              ? v  i                                         
C rnd-1_family-        220 TAANTCTTGGTTTTGTTGACAGATCTACATGAATGAGAATGCACTATTTA 171

  scaffold43|si     472004 ACTTGAAGGGACTTACTGCTACTCATTGACTGCCTCTCAAAGTCCAGTGA 472053
                                  i      v     ?           i              i  
C rnd-1_family-        170 ACTTGAAAGGACTTTCTGCTNCTCATTGACTGTCTCTCAAAGTCCAGCGA 121

  scaffold43|si     472054 CAGCTGGTCATAATGGGGCTCATTTTGTTGATGGAAGTTTCCTACACATT 472103
                           v v     v                      ii           v     
C rnd-1_family-        120 GATCTGGTAATAATGGGGCTCATTTTGTTGACAGAAGTTTCCTAAACATT 71

  scaffold43|si     472104 TTCATCAACCAACACTGTTTCTCTATTTCTGCTTATGCTTGGCTATATTA 472153
                             v            ii     i     v          i          
C rnd-1_family-         70 TTGATCAACCAACACCATTTCTTTATTTGTGCTTATGCTCGGCTATATTA 21

  scaffold43|si     472154 TAGTTTCCCTTGACCTCAAT 472173
                                     ii        
C rnd-1_family-         20 TAGTTTCCCTCAACCTCAAT 1

Matrix = 20p41g.matrix
Kimura (with divCpGMod) = 12.27
Transitions / transversions = 1.21 (70/58)
Gap_init rate = 0.07 (74 / 1081), avg. gap size = 1.35 (100 / 74)


2171 13.96 8.62 19.04 scaffold43|size830363 472206 472913 (356465) C rnd-1_family-164#Unknown (381) 1203 558 m_b852s001i34 135174

  scaffold43|si     472206 ACTAAGGCTGATCCTTATTTACAATAAATTTTAAAATCAATTT------- 472248
                              v                                 v     -------
C rnd-1_family-       1203 ACTTAGGCTGATCCTTATTTACAATAAATTTTAAAATGAATTTGTTTTTG 1154

  scaffold43|si     472249 --------------AATTTAT--------GTGTATCCCTTTGTCCTTATT 472276
                           --------------       --------   v      ii         
C rnd-1_family-       1153 CTCCTGAAGGAATAAATTTATTTTACGATGTGGATCCCTCCGTCCTTATT 1104

  scaffold43|si     472277 TATAGGAGTAAAATAATATTACATTATTATTTAGCCAAAAA-TGATACTA 472325
                               v      v i  -----            v       -        
C rnd-1_family-       1103 TATACGAGTAACACAA-----CATTATTATTTATCCAAAAAATGATACTA 1059

  scaffold43|si     472326 CTCTGCTATGAGCAAAACGCTTTTTCTAATTTATTCCA-----TGTTATT 472370
                                      i         ?        ?       ----- i     
C rnd-1_family-       1058 CTCTGCTATGAACAAAACGCTNTTTCTAATNTATTCCAGTACCTATTATT 1009

  scaffold43|si     472371 ACCTATGAGCAACTCTAGTAAG-GACTGTGTTTGACTAGAAAAAACTTTG 472419
                             -     --  v --  i   -     iiv i              i- 
C rnd-1_family-       1008 AC-TATGA--AAGT--AGCAAGCGACTGCAATCGACTAGAAAAAACTC-G 965

  scaffold43|si     472420 CTCTCTCCACCCATGCTCTTCGTTCTTTCGTACCATGGTTTTGTGGTTTT 472469
                                      iv       i             --------v       
C rnd-1_family-        964 CTCTCTCCACCTCTGCTCTTTGTTCTTTCGTACC--------CTGGTTTT 923

  scaffold43|si     472470 GCCCAGCTAAAATTGGTTTATTGTTGTATAAAGTTGTTGATGCCATGTCC 472519
                             ------------     ---------------------i   vv ii 
C rnd-1_family-        922 GC------------GGTTT---------------------CGCCCAGCTC 906

  scaffold43|si     472520 AAAATGGTGTCACTAGCCAAAGCCGCCCACAGTCCACACCATCAACGGAA 472569
                           i v  v i     i??  i             i                 
C rnd-1_family-        905 GACATCGCGTCACCNNCCGAAGCCGCCCACAGCCCACACCATCAACGGAA 856

  scaffold43|si     472570 TCCACTGTTAGAGCCATCCGAGTGGAGGATTTTGCTCTCTCCACCTCTAC 472619
                           i      v       i              i i    i          ? 
C rnd-1_family-        855 CCCACTGATAGAGCCGTCCGAGTGGAGGATCTCGCTCCCTCCACCTCTNC 806

  scaffold43|si     472620 ACTT-----TTTTGTG------------------ACCCAG--AAATATTG 472644
                           v   -----   i   ------------------i     --   -    
C rnd-1_family-        805 TCTTCGTTCTTTCGTGCCCTGGTTTTGCNGTTTTGCCCAGCTAAA-ATTG 757

  scaffold43|si     472645 GTTGGTTGTTGTGTTCTTTTGTTGACGGTGACAATGCCATGTCTATTGCT 472694
                              vi         vvvv      ---------i       ---------
C rnd-1_family-        756 GTTTATTGTTGTGTAAAGTTGTTG---------GTGCCATG--------- 725

  scaffold43|si     472695 ATATCCGACATGGCACCATCACTGTCTACCGTCTAAAGCCCCCAAAGGAG 472744
                           ---          --- i      ---i   ----     --------- 
C rnd-1_family-        724 ---TCCGACATGG---CGTCACTG---GCCG----AAGCC---------G 697

  scaffold43|si     472745 CCCCAACGGCTCACATCATCCTCATCACTCACCGGAACCCTCTGTTACAG 472794
                              --  i       i  ----------  iv            v  v  
C rnd-1_family-        696 CCC--ACAGCTCACACCA----------TCGACGGAACCCTCTGATAGAG 659

  scaffold43|si     472795 CCGACCGAGTGGAGGGTCTCATTCGCTCCACCTTTTCTCTTTCTTCTTCC 472844
                              ?           i    ii  v        i        v     i 
C rnd-1_family-        658 CCGNCCGAGTGGAGGATCTCGCTCCCTCCACCTCTTCTCTTTGTTCTTTC 609

  scaffold43|si     472845 ATCTTCCTGGTCTCGGTTGTGGCCTTTTCCAAGTGGTTGGTTGTCGTATA 472894
                           i ------- i i    vi ----------- v           i  i v
C rnd-1_family-        608 GT-------GCCCCGGTAAT-----------ATTGGTTGGTTGTTGTGTT 577

  scaffold43|si     472895 ATGTTATTGACAGCAACGA 472913
                           v v  i i     ii    
C rnd-1_family-        576 CTTTTGTCGACAGTGACGA 558

Matrix = 20p41g.matrix
Kimura (with divCpGMod) = 12.52
Transitions / transversions = 1.58 (49/31)
Gap_init rate = 0.19 (132 / 707), avg. gap size = 1.39 (184 / 132)

2249 14.14 7.48 1.17 scaffold43|size830363 472240 472640 (356738) C rnd-1_family-295#Unknown (13) 426 1 m_b852s001i35 135174

  scaffold43|si     472240 AATCAATTTAATTTA---TGTGTATCCCTTTGTCCTTATTTATAGGAGTA 472286
                              v      v    ---    v      ii             v     
C rnd-1_family-        426 AATAAATTTATTTTACGATGTGGATCCCTCCGTCCTTATTTATACGAGTA 377

  scaffold43|si     472287 AAATAATATTACATTATTATTTAGCCAAAAATGATACTACTCTGCTATGA 472336
                            v i  -----            v v                        
C rnd-1_family-        376 ACACAA-----CATTATTATTTACCAAAAAATGATACTACTCTGCTATGA 332

  scaffold43|si     472337 GCAAAACGCTTTTTCTAATTTATTCCATGTTATTACCTATGA-------G 472379
                           i         ?        v                    v ------- 
C rnd-1_family-        331 ACAAAACGCTNTTTCTAATGTATTCCATGTTATTACCTATTATTACTATG 282

  scaffold43|si     472380 CAACT--------CTAGTA-------AGGACTGTGTTTGACTAGAAAAAA 472414
                           v    --------    i ------- v     iiv i            
C rnd-1_family-        281 AAACTACTTATAGCTAGCAGACAGCAACGACTGCAATCGACTAGAAAAAA 232

  scaffold43|si     472415 CTTTGCTCTCTCCACCCATGCTCTTCGTTCTTTCGTACCATGGTTTTGTG 472464
                            i i    ?       iv v     i      i   i  vi       i 
C rnd-1_family-        231 CCTCGCTCNCTCCACCTCTTCTCTTTGTTCTTCCGTGCCCCGGTTTTGCG 182

  scaffold43|si     472465 GTTTTGCCCAGCTAAAATTGGTTTATTGTTGTATAAAGTTGTTGATGCCA 472514
                                ?                 vi       i   ?             
C rnd-1_family-        181 GTTTTNCCCAGCTAAAATTGGTTGGTTGTTGTGTAANGTTGTTGATGCCA 132

  scaffold43|si     472515 TGTCCAAAATGGTGTCACTAGCCAAAGCCGCCCACAGTCCACACCATCAA 472564
                                i v    i     ii   i             ii         i 
C rnd-1_family-        131 TGTCCGACATGGCGTCACCGGCCGAAGCCGCCCACAGCTCACACCATCGA 82

  scaffold43|si     472565 CGGAATCCACTGTTAGAGCCATCCGAGTGGAGGATTTTGCTCTCTCCACC 472614
                                i  v   v       i?             i i    i       
C rnd-1_family-         81 CGGAACCCTCTGATAGAGCCGNCCGAGTGGAGGATCTCGCTCCCTCCACC 32

  scaffold43|si     472615 TCTACACTT-----TTTTGTGACCCAGAAAT 472640
                              v v   -----   i   v   i v   
C rnd-1_family-         31 TCTTCTCTTTGTTCTTTCGTGCCCCGGTAAT 1

Matrix = 20p41g.matrix
Kimura (with divCpGMod) = 12.01
Transitions / transversions = 1.43 (33/23)
Gap_init rate = 0.03 (10 / 400), avg. gap size = 3.50 (35 / 10)

4063 13.34 3.76 1.92 scaffold43|size830363 472417 473081 (356297) C rnd-1_family-164#Unknown (760) 824 148 m_b852s001i36 135174

  scaffold43|si     472417 TTGCTCTCTCCACCCATGCTCTTCGTTCTTTCGTACCATGGTTTTGTGGT 472466
                            i    i       iv ?                i  v        i?  
C rnd-1_family-        824 TCGCTCCCTCCACCTCTNCTCTTCGTTCTTTCGTGCCCTGGTTTTGCNGT 775

  scaffold43|si     472467 TTTGCCCAGCTAAAATTGGTTTATTGTTGTATAAAGTTGTTGATGCCATG 472516
                                                         i           i       
C rnd-1_family-        774 TTTGCCCAGCTAAAATTGGTTTATTGTTGTGTAAAGTTGTTGGTGCCATG 725

  scaffold43|si     472517 TCCAAAATGGTGTCACTAGCCAAAGCCGCCCACAGTCCACACCATCAACG 472566
                              i v    i      i   i             ii         i   
C rnd-1_family-        724 TCCGACATGGCGTCACTGGCCGAAGCCGCCCACAGCTCACACCATCGACG 675

  scaffold43|si     472567 GAATCCACTGTTAGAGCCATCCGAGTGGAGGATTTTGCTCTCTCCACCTC 472616
                              i  v   v       i?             i i    i         
C rnd-1_family-        674 GAACCCTCTGATAGAGCCGNCCGAGTGGAGGATCTCGCTCCCTCCACCTC 625

  scaffold43|si     472617 TACACTT-----TTTTGTGACCCAGAAATATTGGTTGGTTGTTGTGTTCT 472661
                            v v   -----   i   v   i v                        
C rnd-1_family-        624 TTCTCTTTGTTCTTTCGTGCCCCGGTAATATTGGTTGGTTGTTGTGTTCT 575

  scaffold43|si     472662 TTTGTTGACGGTGACAATGCCATGTCTATTGCTATATCCGACATGGCACC 472711
                                i   i     i           i    i          i    v 
C rnd-1_family-        574 TTTGTCGACAGTGACGATGCCATGTCTGTTGCCATATCCGACACGGCAGC 525

  scaffold43|si     472712 ATCACTGTCTACCGTCTAAAGCCCCCAAAGGAGCCCCAACGGCTCACATC 472761
                           i    i                       -----------  i    i  
C rnd-1_family-        524 GTCACCGTCTACCGTCTAAAGCCCCCAAA-----------GGTTCACGTC 486

  scaffold43|si     472762 ATCCTCATCACTCACCGGAACCCTCTGTTACAGCCGACCGAGTGGAGGG- 472810
                                  i     i  ?          v  v           i      -
C rnd-1_family-        485 ATCCTCACCACTCGCCNGAACCCTCTGATAGAGCCGACCGAGCGGAGGGT 436

  scaffold43|si     472811 -TCTCATTCGCTCCACCTTT--TCTCTTTCTTCTTCCATCTTCCTGGTCT 472857
                           -    i              --     i         i      v    i
C rnd-1_family-        435 CTCTCGTTCGCTCCACCTTTTCTCTCTCTCTTCTTCCGTCTTCCGGGTCC 386

  scaffold43|si     472858 CGGTTGTGGCCTTTTCCAAGTGGTTGGTTGTCGTATAATGTTATTGACAG 472907
                                                          i          i    ii 
C rnd-1_family-        385 CGGTTGTGGCCTTTTCCAAGTGGTTGGTTGTTGTATAATGTTGTTGATGG 336

  scaffold43|si     472908 CAACGAGTGTCGATTCCAT--------TGGCGCCACAGGCCAAAGCCACC 472949
                            i       v         --------     i   v    i     i  
C rnd-1_family-        335 CGACGAGTGACGATTCCATGTCCGACATGGCGTCACCGGCCGAAGCCGCC 286

  scaffold43|si     472950 CACAGCTCACACCATCAACGGAACCACCTCCTCTAGAGTGGCCTAA---- 472995
                                           i        v         v  i    i  ----
C rnd-1_family-        285 CACAGCTCACACCATCGACGGAACCCCCTCCTCTACAGCGGCCCAAACGA 236

  scaffold43|si     472996 --CCGACACACGCCCCTAGTAAGAACTGAGCGGGTCATCTTCCTCTTGAC 473043
                           -- v   i  i    i   v  v   i         i         ii  
C rnd-1_family-        235 CGCAGACGCATGCCCTTAGAAACAACCGAGCGGGTCGTCTTCCTCTCAAC 186

  scaffold43|si     473044 GCAATGCATTGTT-GTTGTTGTG-GCTGTCATTGATGTCG 473081
                            ii--  v v   -        i-iv   ii    i v  
C rnd-1_family-        185 GTG--GCCTGGTTGGTTGTTGTATAATGTTGTTGACGGCG 148

Matrix = 20p41g.matrix
Kimura (with divCpGMod) = 10.27
Transitions / transversions = 2.62 (63/24)
Gap_init rate = 0.03 (22 / 664), avg. gap size = 1.73 (38 / 22)


1707 7.32 0.79 2.82 scaffold43|size830363 473120 473372 (356006) C rnd-1_family-1072#Unknown (16) 248 1 m_b852s001i37 135175

  scaffold43|si     473120 ACCACCGTGTA-CACATAGTTTGT-TTGTTGGCTGGTCTGGAGGTCTGGC 473167
                                v i   -   i        -i  i-                    
C rnd-1_family-        248 ACCACAGCGTATCACGTAGTTTGTGCTGC-GGCTGGTCTGGAGGTCTGGC 200

  scaffold43|si     473168 GTCACCAGATTTTGTTGAGAATTTATTTTCAACAGAATTTAAGAGAAATT 473217
                              i        ?                    ?i               
C rnd-1_family-        199 GTCGCCAGATTTNGTTGAGAATTTATTTTCAACNAAATTTAAGAGAAATT 150

  scaffold43|si     473218 TTGTTGAAACAAGTGGCGGGAACGATTTCAACAAAATTTTCAGAGTGATG 473267
                            i       v?                                 ?i    
C rnd-1_family-        149 TCGTTGAAAANAGTGGCGGGAACGATTTCAACAAAATTTTCAGANCGATG 100

  scaffold43|si     473268 AAATTTTGTTGCGAGTTGATTTAGTTTAAATAAGGACGGTAGATAGAGGT 473317
                                      v    v                               v-
C rnd-1_family-         99 AAATTTTGTTGAGAGTGGATTTAGTTTAAATAAGGACGGTAGATAGAGT- 51

  scaffold43|si     473318 ACAAAAATGAAATGTTCAGGAAAAAATAAATTTATTTTAAAATCTATTGT 473367
                           -----  i       i ii                  ?     i      
C rnd-1_family-         50 -----AACGAAATGTCCGAGAAAAAATAAATTTATTTNAAAATTTATTGT 6

  scaffold43|si     473368 AAATA 473372
                                
C rnd-1_family-          5 AAATA 1

Matrix = 20p41g.matrix
Kimura (with divCpGMod) = 4.63
Transitions / transversions = 2.60 (13/5)
Gap_init rate = 0.04 (9 / 252), avg. gap size = 1.00 (9 / 9)


365 10.83 13.40 4.76 scaffold43|size830363 473291 473387 (355991) rnd-1_family-164#Unknown 1099 1203 (381) m_b852s001i38 135176

  scaffold43|si     473291 GTTTAAATAAGGACGGTAGATAGAGGTACA------AAAATGAA---AT- 473330
                             v             -----  i i v  ------     i  ---  -
  rnd-1_family-       1099 GTATAAATAAGGACGG-----AGGGATCCACATCGTAAAATAAATTTATT 1143

  scaffold43|si     473331 -GTTCAGGA--AAAAATAAATTTATTTTAAAATCTATTGTAAATAAGGAT 473377
                           -v       --     i     i          i                
  rnd-1_family-       1144 CCTTCAGGAGCAAAAACAAATTCATTTTAAAATTTATTGTAAATAAGGAT 1193

  scaffold43|si     473378 TAGCCTAAGT 473387
                           i         
  rnd-1_family-       1194 CAGCCTAAGT 1203

Matrix = 20p41g.matrix
Kimura (with divCpGMod) = 11.90
Transitions / transversions = 2.33 (7/3)
Gap_init rate = 0.10 (10 / 96), avg. gap size = 1.80 (18 / 10)


510 17.07 0.00 0.00 scaffold43|size830363 474760 474841 (354537) genome_7_13492#DNA 1 82 (841) m_b852s001i39 135177

  scaffold43|si     474760 AGGAGGGGTGAACTTCCCCCTGTCTGAGTAAACATACGATGATATTTTTC 474809
                               v         iviv    i    i    v    v   i        
  genome_7_1349          1 AGGACGGGTGAACTCGTGCCTGCCTGAATAAAGATACCATGGTATTTTTC 50

  scaffold43|si     474810 AAATTCTCTCAGGAGGTGGGAAACTATGTAGA 474841
                                i          ii        i     
  genome_7_1349         51 AAATTTTCTCAGGAGGCAGGAAACTACGTAGA 82

Matrix = 20p41g.matrix
Kimura (with divCpGMod) = 16.75
Transitions / transversions = 1.80 (9/5)
Gap_init rate = 0.00 (0 / 81), avg. gap size = 0.0 (0 / 0)


899 8.56 6.29 2.01 scaffold43|size830363 474840 474982 (354396) genome_10_16122#DNA 330 478 (347) m_b852s001i40 135178

  scaffold43|si     474840 GACTTGA--TATGTCATAGGCATTATCACTAAGTTTAACATCTTCA--AA 474885
                              v   --              i i  v       v         --  
  genome_10_161        330 GACATGACGTATGTCATAGGCATCACCAATAAGTTTCACATCTTCAGAAA 379

  scaffold43|si     474886 AGGTTCGAGTGTTCCATTCTCCACCATTCTCACTGCAAAGCGA-----TA 474930
                                            i    i                    -----  
  genome_10_161        380 AGGTTCGAGTGTTCCATCCTCCGCCATTCTCACTGCAAAGCGATATCGTA 429

  scaffold43|si     474931 CTTGCTTTTAAGTTGCCCATCAATGATTGGGCTACACTTCTTTTTATCTG 474980
                                          i i    ---        v        i     v 
  genome_10_161        430 CTTGCTTTTAAGTTGTCTATCA---ATTGGGCTCCACTTCTTCTTATCGG 476

  scaffold43|si     474981 TA 474982
                             
  genome_10_161        477 TA 478

Matrix = 20p41g.matrix
Kimura (with divCpGMod) = 8.41
Transitions / transversions = 1.40 (7/5)
Gap_init rate = 0.04 (6 / 142), avg. gap size = 2.00 (12 / 6)


364 30.16 5.98 5.28 scaffold43|size830363 478889 479189 (350189) rnd-5_family-7358#Unknown 3178 3480 (261) m_b852s001i41 135179

  scaffold43|si     478889 GGAAAGTATGGTATTTCAA-TTCC-GTCATTCTTGGAGCACTTCCTTGA- 478935
                                ?vv   i       -  v -  -- i   v      i  -    -
  rnd-5_family-       3178 GGAAANGTTGGCATTTCAAATTGCAGT--TCCTTTGAGCACCTC-TTGAC 3224

  scaffold43|si     478936 GATGTGATT----TCTGAAGGAAACAGACAGTTCAATACCACGTGAAGAC 478981
                              v v   ----  vv  v    -i vv vi iii iv  -  i i  -
  rnd-5_family-       3225 GATTTCATTCACTTCATAACGAAA-GGTGATCTTGGTGGCA-GTAAGGA- 3271

  scaffold43|si     478982 AGGTAATTGTTCCACTCTTAATGCCACCCTGGAAACTTATCCTCTTGACA 479031
                           -   --- i i   i  viv vi   ii v  i  v v   viii  i  
  rnd-5_family-       3272 -GGT---TATCCCATTCACTAGACCATTCGGGGAAGTGATCACTCTGGCA 3317

  scaffold43|si     479032 ATCAAGGCAGCACTTCCAT---GATGTTAT-TGAAGCTGTACTCTTCCAG 479077
                              v i   ii        ---  -     -ii  i ---   i      
  rnd-5_family-       3318 ATCCAAGCAATACTTCCATCGAGA-GTTATACAAAAC---ACTTTTCCAG 3363

  scaffold43|si     479078 ATGCAACAGGCCACAGTTCTGCCACAAACAGTACAAACTTTTGCTCTCTT 479127
                            ii     i  ?  v   i i     ivv?  i  i v iiv     -  
  rnd-5_family-       3364 ACACAACAAGCNACTGTTTTACCACAGTANGTGCAGAGTCCGGCTCT-TT 3412

  scaffold43|si     479128 TTTATA-GACCTGATCCTGTGAAAATATTTCAACCAGCTCATA------C 479170
                            i iii-i i  vv  iv i  iv v  i       iv     ------ 
  rnd-5_family-       3413 TCTGCGCAATCTTCTCTAGCGAGTAGATCTCAACCAAATCATATTGCTCC 3462

  scaffold43|si     479171 TCTTCATCAAGCGGACATT 479189
                                v  - v v      
  rnd-5_family-       3463 TCTTCTTC-ATCCGACATT 3480

Matrix = 20p41g.matrix
Kimura (with divCpGMod) = 38.50
Transitions / transversions = 1.46 (51/35)
Gap_init rate = 0.08 (24 / 300), avg. gap size = 1.42 (34 / 24)

747 26.20 0.00 0.48 scaffold43|size830363 478966 479176 (350202) rnd-5_family-1237#Unknown 3481 3690 (55) m_b852s001i42 135179

  scaffold43|si     478966 AATACCACGTGAAGACAGGTAATTGTTCCACTCTTAATGCCACCCTGGAA 479015
                             i     i   i  v  iv  i i     i  v   i    vi v  i 
  rnd-5_family-       3481 AACACCACATGAGGAAAGAAAACTATTCCATTCATAACGCCAGTCGGGGA 3530

  scaffold43|si     479016 ACTTATCCTCTTGACAATCAAGGCAGCACTTCCATGATGTTATTGAAGCT 479065
                            v     v  i     i  v i    i       vv v vv v vviii 
  rnd-5_family-       3531 AATTATCATCCTGACAGTCCAAGCAGTACTTCCAACAGGAGAATCCGATT 3580

  scaffold43|si     479066 GTACTCTTCCAGATGCAACAGGCCACAGTTCTGCCACAAACAGTACAAAC 479115
                            ?         i ii        v        v     i     ?  v v
  rnd-5_family-       3581 GNACTCTTCCAAACACAACAGGCAACAGTTCTTCCACAGACAGTNCATAA 3630

  scaffold43|si     479116 TTTTGCTCTCTTTTTATAGACCTGATCCTGTGAAAATATTTCAACCAGCT 479165
                                   ?     v  vv i   v  vv v     v   i -v      
  rnd-5_family-       3631 TTTTGCTCNCTTTTGATTTATCTGTTCAGGAGAAAAAATTCC-TCCAGCT 3679

  scaffold43|si     479166 CATACTCTTCA 479176
                               i vi   
  rnd-5_family-       3680 CATATTGCTCA 3690

Matrix = 20p41g.matrix
Kimura (with divCpGMod) = 31.59
Transitions / transversions = 0.83 (25/30)
Gap_init rate = 0.00 (1 / 210), avg. gap size = 1.00 (1 / 1)


980 15.88 7.40 8.68 scaffold43|size830363 480033 480370 (349008) genome_7_13492#DNA 434 767 (156) m_b852s001i43 135180

  scaffold43|si     480033 TGGTTTGATGCTGTTCGGTTGGTGGAGAGGACGTAGGAACACATCCAGAT 480082
                                          i             i v-- i   v -  --    
  genome_7_1349        434 TGGTTTGATGCTGTTTGGTTGGTGGAGAGAAA--AAGAAAA-AT--AGAT 478

  scaffold43|si     480083 GAGAGAATCTTTCGATTACCTGTAATTACGATTTCCTTTAGA--CCATTG 480130
                             vv    i ----    --        -   -- vv  i i--     v
  genome_7_1349        479 GATTGAATTT----ATTA--TGTAATTA-GAT--CAATTGGGGTCCATTT 519

  scaffold43|si     480131 CTTTAAAAAAATCCGTCCAACATTGAAATCCACATTAAACATTTTAAAGA 480180
                              ---      iv  ---iv   v    ---- v    v    -    i
  genome_7_1349        520 CTT---AAAAATTAGT---GAATTTAAAT----AGTAAAGATTT-AAAGG 558

  scaffold43|si     480181 TGACCGATTTGTTCTTTT----------TAGAAACATGTGTT------AG 480214
                               i    v        ----------  vv    i-   i------  
  genome_7_1349        559 TGACTGATTGGTTCTTTTAATACTTGTTTACTAACAC-TGTCTACACGAG 607

  scaffold43|si     480215 CCAGATAGGAATGAGTTGGGAAATGAAAATGATTTTTA------CCTGTA 480258
                              v         vv  iv        v          ------   v  
  genome_7_1349        608 CCACATAGGAATGCCTTACGAAATGAATATGATTTTTATTTTTACCTCTA 657

  scaffold43|si     480259 ATGGAATAATATTTTTCATGGACCTTTTCTCATCGTATTTCTATTTGAGG 480308
                              v               v   --- v     vv          i i  
  genome_7_1349        658 ATGTAATAATATTTTTCATTGAC---TGCTCATATTATTTCTATTCGGGG 704

  scaffold43|si     480309 ATTAGGATTT-ATAGGTATAGATATTTTTTTACAGTTCGTCCCTGGATAA 480357
                           v i i     -           v       v  vv     v         
  genome_7_1349        705 TTCAAGATTTTATAGGTATAGAAATTTTTTAACCCTTCGTGCCTGGATAA 754

  scaffold43|si     480358 TGATACTAGGGTA 480370
                                        
  genome_7_1349        755 TGATACTAGGGTA 767

Matrix = 20p41g.matrix
Kimura (with divCpGMod) = 17.45
Transitions / transversions = 0.53 (17/32)
Gap_init rate = 0.10 (34 / 337), avg. gap size = 1.59 (54 / 34)


3966 4.83 0.42 0.00 scaffold43|size830363 480371 480846 (348532) C genome_12_13260#DNA (0) 478 1 m_b852s001i44 135181

  scaffold43|si     480371 CAAGTCTGAATTCACTTTGAACCTTTACATGTCAGATATCTTTGGGAACT 480420
                                                  v                      v   
C genome_12_132        478 CAAGTCTGAATTCACTTTGAACCATTACATGTCAGATATCTTTGGGCACT 429

  scaffold43|si     480421 GGTGTAGTGGCAATATCCAACCTCTGAGACCCAGGCAAGATTGCAAAACC 480470
                                                           i                 
C genome_12_132        428 GGTGTAGTGGCAATATCCAACCTCTGAGACCCGGGCAAGATTGCAAAACC 379

  scaffold43|si     480471 CTTTGGAACTATCTTGAGAGCTTAAGTCCAGCTCCACACCACCTCAGGTC 480520
                                 i                                v          
C genome_12_132        378 CTTTGGGACTATCTTGAGAGCTTAAGTCCAGCTCCACACAACCTCAGGTC 329

  scaffold43|si     480521 CTTGAGATCACCTCCGCAAATTCACTGCCATTATAGGCATAAAATGATGT 480570
                                          v       i                          
C genome_12_132        328 CTTGAGATCACCTCCTCAAATTCGCTGCCATTATAGGCATAAAATGATGT 279

  scaffold43|si     480571 AATGGTTCAATGTCCACCAT-TAGAAATTGGTATGTTTTCTACAATGACA 480619
                                              i-                      i      
C genome_12_132        278 AATGGTTCAATGTCCACCACGTAGAAATTGGTATGTTTTCTACGATGACA 229

  scaffold43|si     480620 TTGATGTCAGGTAGCAAAAGTGTTGAAAATTGTGAGAAGACACATCATAA 480669
                                     i                                       
C genome_12_132        228 TTGATGTCAGATAGCAAAAGTGTTGAAAATTGTGAGAAGACACATCATAA 179

  scaffold43|si     480670 TCGCACACACGTGCGCGATA-TGTTTTATGGTCATTCTTAATAAACTACC 480718
                               i     i         - v                          v
C genome_12_132        178 TCGCGCACACATGCGCGATATTTTTTTATGGTCATTCTTAATAAACTACG 129

  scaffold43|si     480719 AACAGACAATCTGACAACAGAACACGATTGATTTTTTGTTCAATCCTGTA 480768
                           i      v                    i                     
C genome_12_132        128 GACAGACTATCTGACAACAGAACACGATCGATTTTTTGTTCAATCCTGTA 79

  scaffold43|si     480769 GAATCTTGCCTAGGATTAGTATCATTACTCCGTAATGGTTCAAAGTCCCC 480818
                                    v     v      v                  i        
C genome_12_132         78 GAATCTTGCGTAGGAATAGTATAATTACTCCGTAATGGTTCGAAGTCCCC 29

  scaffold43|si     480819 ATAATGGTTCAACGTGAATTCAGACTTG 480846
                           i           v               
C genome_12_132         28 GTAATGGTTCAAAGTGAATTCAGACTTG 1

Matrix = 20p41g.matrix
Kimura (with divCpGMod) = 3.40
Transitions / transversions = 1.09 (12/11)
Gap_init rate = 0.00 (2 / 475), avg. gap size = 1.00 (2 / 2)


1278 5.03 0.00 0.63 scaffold43|size830363 480846 481005 (348373) genome_7_13492#DNA 765 923 (0) m_b852s001i45 135182

  scaffold43|si     480846 GTATCAGCCATGTTTCTTCTCAGGAGGGTGGCATCTCTCTAGCTTTAAGG 480895
                                v                     vv                     
  genome_7_1349        765 GTATCTGCCATGTTTCTTCTCAGGAGGCAGGCATCTCTCTAGCTTTAAGG 814

  scaffold43|si     480896 AACTTTACTAGTAAATGATGATACCTAGGTATCACGAGAAATTTGTCAGG 480945
                                                             v        i    - 
  genome_7_1349        815 AACTTTACTAGTAAATGATGATACCTAGGTATCAAGAGAAATTCGTCA-G 863

  scaffold43|si     480946 GGGGGGATAGGCTGATACTACGGTCTAGATAGCAAAAATAACTAGGAGTT 480995
                                               v       v                     
  genome_7_1349        864 GGGGGGATAGGCTGATACTAGGGTCTAGTTAGCAAAAATAACTAGGAGTT 913

  scaffold43|si     480996 CACCCCTCCT 481005
                                v    
  genome_7_1349        914 CACCCGTCCT 923

Matrix = 20p41g.matrix
Kimura (with divCpGMod) = 4.62
Transitions / transversions = 0.14 (1/7)
Gap_init rate = 0.01 (1 / 159), avg. gap size = 1.00 (1 / 1)


38 15.27 0.00 2.60 scaffold43|size830363 481416 481456 (347922) (ATGT)n#Simple_repeat 1 39 (38) m_b852s252i1 135183

  scaffold43|si     481416 ATGTATACATGAATGCATGCATGCATGCATGCATGCATGCA 481456
                                 ii   v   i   i   i   i   i   i   --
  (ATGT)n#Simpl          1 ATGTATGTATGTATGTATGTATGTATGTATGTATGTATG-- 39

Matrix = Unknown
Transitions / transversions = 8.00 (8/1)
Gap_init rate = 0.05 (2 / 40), avg. gap size = 1.00 (2 / 2)


107 8.60 0.00 0.66 scaffold43|size830363 481457 481608 (347770) (TGTC)n#Simple_repeat 1 151 (0) c_b852s251i1 135184

  scaffold43|si     481457 TGTCTGTCTGTCTGTCTGTCTGTCTGTCTGTCTGTCTGTCTGTCTGTCTG 481506
                                                                             
  (TGTC)n#Simpl          1 TGTCTGTCTGTCTGTCTGTCTGTCTGTCTGTCTGTCTGTCTGTCTGTCTG 50

  scaffold43|si     481507 TCTGTCTGTCTGTCTGTCTGTCTGTCTGTCTGTCTTTTTGTCTGTTTTTT 481556
                                                              v i      - i v 
  (TGTC)n#Simpl         51 TCTGTCTGTCTGTCTGTCTGTCTGTCTGTCTGTCTGTCTGTCTG-TCTGT 99

  scaffold43|si     481557 TTGTCTGTCTGTCTGTCTGCCTGCCTGCCTGCCTGCCTGCCTGCCTGTCT 481606
                           i                  i   i   i   i   i   i   i      
  (TGTC)n#Simpl        100 CTGTCTGTCTGTCTGTCTGTCTGTCTGTCTGTCTGTCTGTCTGTCTGTCT 149

  scaffold43|si     481607 GT 481608
                             
  (TGTC)n#Simpl        150 GT 151

Matrix = Unknown
Transitions / transversions = 5.00 (10/2)
Gap_init rate = 0.01 (1 / 151), avg. gap size = 1.00 (1 / 1)


38 15.27 0.00 2.60 scaffold43|size830363 481609 481645 (347733) (ATGT)n#Simple_repeat 40 76 (1) m_b852s252i1 135185

  scaffold43|si     481609 ATGTATGTATGTATGTATGTATGTATGTATGTATCTA 481645
                                                             v  
  (ATGT)n#Simpl         40 ATGTATGTATGTATGTATGTATGTATGTATGTATGTA 76

Matrix = Unknown
Transitions / transversions = 0.00 (0/1)
Gap_init rate = 0.00 (0 / 36), avg. gap size = 0.0 (0 / 0)

61 18.87 0.00 5.56 scaffold43|size830363 481611 481762 (347616) (GTA)n#Simple_repeat 1 144 (0) m_b852s252i2 135185

  scaffold43|si     481611 GTATGTATGTATGTATGTATGTATGTATGTATCTAGAAATAGCAGCAGCA 481660
                              -   -   -   -   -   -   -   -v   v i   i  i  i 
  (GTA)n#Simple          1 GTA-GTA-GTA-GTA-GTA-GTA-GTA-GTA-GTAGTAGTAGTAGTAGTA 42

  scaffold43|si     481661 GCAGCAGCAGTAGCAGTAGCAGTACTAGTAGTGGTGGTAGTAGTAGTGGT 481710
                            i  i  i     i     i    v       i  i           i  
  (GTA)n#Simple         43 GTAGTAGTAGTAGTAGTAGTAGTAGTAGTAGTAGTAGTAGTAGTAGTAGT 92

  scaffold43|si     481711 AGTAGTGGTGGTAGTAGTAGTGATAGTGGTAGTGGTAGTAGTAATAGTAG 481760
                                 i  i           ii    i     i         i      
  (GTA)n#Simple         93 AGTAGTAGTAGTAGTAGTAGTAGTAGTAGTAGTAGTAGTAGTAGTAGTAG 142

  scaffold43|si     481761 TA 481762
                             
  (GTA)n#Simple        143 TA 144

Matrix = Unknown
Transitions / transversions = 6.33 (19/3)
Gap_init rate = 0.05 (8 / 151), avg. gap size = 1.00 (8 / 8)


281 22.06 11.76 0.00 scaffold43|size830363 481880 481947 (347431) rnd-4_family-237#Unknown 21 96 (182) m_b852s001i46 135186

  scaffold43|si     481880 AAAAAGGGGGCAGTTCTATGGAGCCCCATGGCTTTGTCAGATGGAATG-- 481927
                                          v      i    iv i   i   v  i i  i --
  rnd-4_family-         21 AAAAAGGGGGCAGTTATATGGAACCCCGGGACTTCGTCTGACGAAACGCA 70

  scaffold43|si     481928 -TTCCCT-----CTTTGTCTGACAAA 481947
                           -  ii  -----i  i       i  
  rnd-4_family-         71 CTTTTCTAGTGGTTTCGTCTGACGAA 96

Matrix = 20p41g.matrix
Kimura (with divCpGMod) = 15.92
Transitions / transversions = 4.00 (12/3)
Gap_init rate = 0.04 (3 / 67), avg. gap size = 2.67 (8 / 3)


297 28.57 0.00 0.00 scaffold43|size830363 481896 481965 (347413) C genome_11_172910-9]15#Unspecified (1) 545 476 m_b852s001i47 135187

  scaffold43|si     481896 TATGGAGCCCCATGGCTTTGTCAGATGGAATGTTCCCTCTTTGTCTGACA 481945
                                 i    i  i          i i  iivi ivii  i   v   i
C genome_11_172        545 TATGGAACCCCGTGACTTTGTCAGACGAAACAACCTACTTTCGTCAGACG 496

  scaffold43|si     481946 AAGCATTGTCATCAGATAGG 481965
                                  v ii    v    
C genome_11_172        495 AAGCATTTTTGTCAGTTAGG 476

Matrix = 20p41g.matrix
Kimura (with divCpGMod) = 29.16
Transitions / transversions = 3.00 (15/5)
Gap_init rate = 0.00 (0 / 69), avg. gap size = 0.0 (0 / 0)


566 23.46 3.80 2.69 scaffold43|size830363 481968 482151 (347227) C rnd-5_family-484#Unknown (6) 1771 1586 m_b852s001i48 135188

  scaffold43|si     481968 GTATAATGATTAAGCCTAAGTTTGAGGTATCTTATATT-TTCCTCATCTC 482016
                            i i ? iv       vv i?i  i        -    -  i      vv
C rnd-5_family-       1771 GCACANTACTTAAGCCATAANCTGGGGTATCTT-TATTCTTTCTCATCAA 1723

  scaffold43|si     482017 CCTGAACAGAAAACATTTTAAAACCTATCGGGA----TGACCATTGT--T 482060
                           i           vi v      -i  i  ?v v----i ii      -- 
C rnd-5_family-       1722 TCTGAACAGAAATTAATTTAAA-TCTGTCNCGCGCACCGGTCATTGTNGT 1674

  scaffold43|si     482061 CCGTCAGCAAAATTTGAAATGTCCCCCCTGTGCCCTGATGACCTCTTGGG 482110
                           iiv  i v     i-             -      -i  i  v       
C rnd-5_family-       1673 TTTTCGGAAAAATC-GAAATGTCCCCCC-GTGCCC-AATAACATCTTGGG 1627

  scaffold43|si     482111 ATGATTTTAATGTCCTTTGCCTATGTCGCACTTGATTATCC 482151
                            i             v ii ii    v i   v   ? i  
C rnd-5_family-       1626 ACGATTTTAATGTCCATCACTCATGTGGTACTGGATNACCC 1586

Matrix = 20p41g.matrix
Kimura (with divCpGMod) = 26.48
Transitions / transversions = 1.80 (27/15)
Gap_init rate = 0.04 (8 / 183), avg. gap size = 1.50 (12 / 8)


52607 2.35 1.14 0.50 scaffold43|size830363 482319 488482 (340896) C scaffold60|size524837_(dbseq-nr_150)_[42263,48465]#LTR (0) 6203 1 m_b852s001i49 135189

  scaffold43|si     482319 TGACATAGGCCAATTATCTACCTTAACTGGTAAACCCAAAGAGGTTCCAG 482368
                                                                             
C scaffold60|si       6203 TGACATAGGCCAATTATCTACCTTAACTGGTAAACCCAAAGAGGTTCCAG 6154

  scaffold43|si     482369 GTGGAACCTCCAATGGTCCTCTTCCCTTTGTGTAACACAAAGGAAGTACA 482418
                                                                             
C scaffold60|si       6153 GTGGAACCTCCAATGGTCCTCTTCCCTTTGTGTAACACAAAGGAAGTACA 6104

  scaffold43|si     482419 ATAGTCATAAGATATTGTTTCTGAGAAACAATATTCAAAAGACAATTTCT 482468
                                                                           --
C scaffold60|si       6103 ATAGTCATAAGATATTGTTTCTGAGAAACAATATTCAAAAGACAATTT-- 6056

  scaffold43|si     482469 TTCTTGAGAAACACCCATATACATTCTAGGTGTTTCTTAGACAAAATATC 482518
                                                                             
C scaffold60|si       6055 TTCTTGAGAAACACCCATATACATTCTAGGTGTTTCTTAGACAAAATATC 6006

  scaffold43|si     482519 CAAGAGAGGATTTCTTTCTCAGAAACCTTCTCATGGGACAGTTCCTGTTG 482568
                                                                             
C scaffold60|si       6005 CAAGAGAGGATTTCTTTCTCAGAAACCTTCTCATGGGACAGTTCCTGTTG 5956

  scaffold43|si     482569 GCAGTTGAGAGAAAAGGAGCAGTCATGGAACTGCCCTAAAATCACCTC-A 482617
                                                           v               - 
C scaffold60|si       5955 GCAGTTGAGAGAAAAGGAGCAGTCATGGAACTCCCCTAAAATCACCTCCA 5906

  scaffold43|si     482618 ATCTCTAACAGGATCACCTGTGCTTGGTGATGCATGGATCACCTAGTGTA 482667
                                                                             
C scaffold60|si       5905 ATCTCTAACAGGATCACCTGTGCTTGGTGATGCATGGATCACCTAGTGTA 5856

  scaffold43|si     482668 CCATGCAATACCTATTTCAGTAGTGTAACTCTCATAATTAAAATCTTTCA 482717
                                                                             
C scaffold60|si       5855 CCATGCAATACCTATTTCAGTAGTGTAACTCTCATAATTAAAATCTTTCA 5806

  scaffold43|si     482718 ACAACATGTATCTACCCGTTTACTACATAG-TAACAACTACAGCAAAGCG 482766
                                                         - i -            i  
C scaffold60|si       5805 ACAACATGTATCTACCCGTTTACTACATAGATGA-AACTACAGCAAAACG 5757

  scaffold43|si     482767 GCTTAGGTCACTATCAATTGATAGCCTTCGCGCAGCCAGATCGGATCGTC 482816
                                                             i               
C scaffold60|si       5756 GCTTAGGTCACTATCAATTGATAGCCTTCGCGCAACCAGATCGGATCGTC 5707

  scaffold43|si     482817 TGTCCGTCGTTCCACCATCCATCATCCATCAGCTGTTGTCGGTGGTTGAC 482866
                                                                   i         
C scaffold60|si       5706 TGTCCGTCGTTCCACCATCCATCATCCATCAGCTGTTGTCAGTGGTTGAC 5657

  scaffold43|si     482867 CATGGTAGGTTCGTCTGTCCGTCGTCCATTGTTGCTCGAAGCCGTACAAT 482916
                                                      -          i-    i     
C scaffold60|si       5656 CATGGTAGGTTCGTCTGTCCGTCGTCC-TTGTTGCTCGG-GCCGCACAAT 5609

  scaffold43|si     482917 ACACTTGGTGTGTTACACGTGGCGCAACTTGTGCTGCCTGACCCCAAGAG 482966
                                                                             
C scaffold60|si       5608 ACACTTGGTGTGTTACACGTGGCGCAACTTGTGCTGCCTGACCCCAAGAG 5559

  scaffold43|si     482967 TAGCAATATTGCCACAGCTGAGCCCCGAGTCACGTACTCAGCCAGTTGAA 483016
                                   --                                        
C scaffold60|si       5558 TAGCAATA--GCCACAGCTGAGCCCCGAGTCACGTACTCAGCCAGTTGAA 5511

  scaffold43|si     483017 GTGAGTTCACTCACAGGCCGGCACGTGTTTTTT-AAACACGTAGCCAAAA 483065
                                                            -                
C scaffold60|si       5510 GTGAGTTCACTCACAGGCCGGCACGTGTTTTTTTAAACACGTAGCCAAAA 5461

  scaffold43|si     483066 ACAATTCCCCTGTACTTCAGTGAGGACTAGATCCCACTTGACGCGGGTAT 483115
                                 v     v iv                                  
C scaffold60|si       5460 ACAATTACCCTGAATGTCAGTGAGGACTAGATCCCACTTGACGCGGGTAT 5411

  scaffold43|si     483116 ACTCCGCTTTTGTTAGCAGAGTGCGCATTTAGCACTAAGTGCACTTGTCG 483165
                                         vi            v                  i i
C scaffold60|si       5410 ACTCCGCTTTTGTTCACAGAGTGCGCATGTAGCACTAAGTGCACTTGCCA 5361

  scaffold43|si     483166 TAAAAAA-GACCACTTGTGACGTATCATACGCACTTGTGGCACGAATGCT 483214
                                  -                                          
C scaffold60|si       5360 TAAAAAATGACCACTTGTGACGTATCATACGCACTTGTGGCACGAATGCT 5311

  scaffold43|si     483215 TACGTGCCTATTAGGTAGTAGCAGCCCCTCATTAAAAATGAGGAGGCAAT 483264
                                                            v                
C scaffold60|si       5310 TACGTGCCTATTAGGTAGTAGCAGCCCCTCATTTAAAATGAGGAGGCAAT 5261

  scaffold43|si     483265 AAACATAAATGCCTCGGTTTATTTTTTT--CGAAATGAGCAATATGTGTG 483312
                                                       --     -              
C scaffold60|si       5260 AAACATAAATGCCTCGGTTTATTTTTTTTCCGAAA-GAGCAATATGTGTG 5212

  scaffold43|si     483313 TAGTCTATTTTTAGACCTAAAAACACGATTAGACTTAAAATTAGTCCGTA 483362
                                                                           i 
C scaffold60|si       5211 TAGTCTATTTTTAGACCTAAAAACACGATTAGACTTAAAATTAGTCCGCA 5162

  scaffold43|si     483363 C-CCGTGATCACATGCAGATGCAGTGACACCACGGAGTACTAAGTACTTA 483411
                            -                                                
C scaffold60|si       5161 CTCCGTGATCACATGCAGATGCAGTGACACCACGGAGTACTAAGTACTTA 5112

  scaffold43|si     483412 TAGCCTTAGGGCAGTACAAAAAAA-TCTTCTAGGGCAGAAAATGACCCTA 483460
                                                   -            v            
C scaffold60|si       5111 TAGCCTTAGGGCAGTACAAAAAAAATCTTCTAGGGCATAAAATGACCCTA 5062

  scaffold43|si     483461 TGAAGAATCGTATGGCCTCTAAGGCCTAAAAGCTTGCCCGTGACCCTCGA 483510
                                    -                 i  ----   i        i   
C scaffold60|si       5061 TGAAGAATC-TATGGCCTCTAAGGCCTGAA----TGCTCGTGACCCCCGA 5017

  scaffold43|si     483511 GAGGTTTCAGTCATTTGAAAGACTCGCGATCCCC-AGGAAGTTCTCGTCT 483559
                                   i                         -               
C scaffold60|si       5016 GAGGTTTCGGTCATTTGAAAGACTCGCGATCCCCCAGGAAGTTCTCGTCT 4967

  scaffold43|si     483560 TAGAAGTGTTGGGTACTCCAAGGATCCAGTTCCCTTGTTCGTTCGCATGG 483609
                            -                -                               
C scaffold60|si       4966 T-GAAGTGTTGGGTACTC-AAGGATCCAGTTCCCTTGTTCGTTCGCATGG 4919

  scaffold43|si     483610 TGGCGGTGGGAGTATTGATGCAACACTGCACGGGCATAGGTTGGGCG--G 483657
                                          i                               -- 
C scaffold60|si       4918 TGGCGGTGGGAGTATCGATGCAACACTGCACGGGCATAGGTTGGGCGCGG 4869

  scaffold43|si     483658 GACTCAAGGCTTCAAGGTTGGAT-AGCGAAAACCTCAAAGGAAGATGCAA 483706
                                    i        i    -                          
C scaffold60|si       4868 GACTCAAGGTTTCAAGGTCGGATGAGCGAAAACCTCAAAGGAAGATGCAA 4819

  scaffold43|si     483707 TCGCGCAGGACTTTGTCCCACGATCGCGGATCAGCCCCATTCACATGGGA 483756
                           i -                            v     v            
C scaffold60|si       4818 CC-CGCAGGACTTTGTCCCACGATCGCGGATAAGCCCAATTCACATGGGA 4770

  scaffold43|si     483757 GCGCGTCACGGCACAGCCCATTTCACGAAGCGTGTTGCAACACAGCCC-T 483805
                              --                  v i   v     v ivi        -i
C scaffold60|si       4769 GCG--TCACGGCACAGCCCATTTGATGAATCGTGTAGTTGCACAGCCCAC 4722

  scaffold43|si     483806 GCG-TCACGATCTGAAAAA---AGCGACCACATATCGTGAGTCCTAGAAT 483851
                              -    i    v     --- i        v                 
C scaffold60|si       4721 GCGCTCACAATCTCAAAAAGTAAACGACCACAAATCGTGAGTCCTAGAAT 4672

  scaffold43|si     483852 CACTGGGCTCAGCCCATGATCGCGATGGACCAGCCTAGGAGAGAACATTG 483901
                             ii                   i v                        
C scaffold60|si       4671 CATCGGGCTCAGCCCATGATCGCAAAGGACCAGCCTAGGAGAGAACATTG 4622

  scaffold43|si     483902 TTCTACTCCTCACATGGGCATAGGAGCGCAATATATTGCCGCATCCCGGT 483951
                                    v  v                   i             i   
C scaffold60|si       4621 TTCTACTCCGCAAATGGGCATAGGAGCGCAATGTATTGCCGCATCCTGGT 4572

  scaffold43|si     483952 CAGG-CGTCAGAGTG--GCGGAGTATTGTCTCCAAGTCCCAGCACGCA-T 483997
                             ii-          --                               -v
C scaffold60|si       4571 CAAAACGTCAGAGTGACGCGGAGTATTGTCTCCAAGTCCCAGCACGCAAG 4522

  scaffold43|si     483998 GGGGCGCAAGATGGACCCATAAAGCGACTACGTGTCGTGCCCCAGAAACA 484047
                                      v           i                          
C scaffold60|si       4521 GGGGCGCAAGAAGGACCCATAAAACGACTACGTGTCGTGCCCCAGAAACA 4472

  scaffold43|si     484048 CTCTGAGCAAAATTCTCGCGAATTTCCGATTTGCGCAAGAATGCTGCATA 484097
                                                                             
C scaffold60|si       4471 CTCTGAGCAAAATTCTCGCGAATTTCCGATTTGCGCAAGAATGCTGCATA 4422

  scaffold43|si     484098 CTTTT-GCGGTTTTGTCAGGAAAACACGCAACTTGTTGATTTATTTCTTA 484146
                                -  v                                 v     v 
C scaffold60|si       4421 CTTTTTGCCGTTTTGTCAGGAAAACACGCAACTTGTTGATTTCTTTCTGA 4372

  scaffold43|si     484147 AATCCAAGCAAAAAGTGAGAAAAGTCCACAAAAGTGAGAATTCTTCTCAT 484196
                             -                   v                           
C scaffold60|si       4371 AA-CCAAGCAAAAAGTGAGAAATGTCCACAAAAGTGAGAATTCTTCTCAT 4323

  scaffold43|si     484197 GTGGTATTCCTTTCATGCATATAAGCTACCGAGCTTGGCAAAAA-GGAAA 484245
                                                                       -     
C scaffold60|si       4322 GTGGTATTCCTTTCATGCATATAAGCTACCGAGCTTGGCAAAAAAGGAAA 4273

  scaffold43|si     484246 GAAAGCTAGTTGGCTTATGAATAGCCAAATGCACAACCTCTGGTCCGAGG 484295
                                                                             
C scaffold60|si       4272 GAAAGCTAGTTGGCTTATGAATAGCCAAATGCACAACCTCTGGTCCGAGG 4223

  scaffold43|si     484296 AAAATAGAATTTAGAGCC-GAAAATATAAATTCGAATTATTTAATTTTAA 484344
                                             -                               
C scaffold60|si       4222 AAAATAGAATTTAGAGCCCGAAAATATAAATTCGAATTATTTAATTTTAA 4173

  scaffold43|si     484345 ATTAAAGAGCTCGTTAGAGAAAAATCTTGATCAAAATTCTACTGTCACGT 484394
                                                                             
C scaffold60|si       4172 ATTAAAGAGCTCGTTAGAGAAAAATCTTGATCAAAATTCTACTGTCACGT 4123

  scaffold43|si     484395 TAAAATAACCTGATATTCAAATACCTTGCTACATGTAAAAATAAAACAAA 484444
                                                                             
C scaffold60|si       4122 TAAAATAACCTGATATTCAAATACCTTGCTACATGTAAAAATAAAACAAA 4073

  scaffold43|si     484445 AATGCCAAGAAATCTTCTGGCATCATGAATTGTTTTCTCAAGAAGATGAA 484494
                                                                             
C scaffold60|si       4072 AATGCCAAGAAATCTTCTGGCATCATGAATTGTTTTCTCAAGAAGATGAA 4023

  scaffold43|si     484495 CTCTTCTCCCACGTAGAGAAATGTACACATGTGCCATGCTGCACTATTAA 484544
                                                                             
C scaffold60|si       4022 CTCTTCTCCCACGTAGAGAAATGTACACATGTGCCATGCTGCACTATTAA 3973

  scaffold43|si     484545 CAAGCAATGGTATCAAAAAGCAACTGGAAATCAAACCATGTTGGGTTTGA 484594
                                                                           v 
C scaffold60|si       3972 CAAGCAATGGTATCAAAAAGCAACTGGAAATCAAACCATGTTGGGTTTCA 3923

  scaffold43|si     484595 ACCCCTGACACGGTGTTGCTACAGTAACAGTGAAAGCAAGAAGGACGTAG 484644
                                     v                                   i   
C scaffold60|si       3922 ACCCCTGACAAGGTGTTGCTACAGTAACAGTGAAAGCAAGAAGGACATAG 3873

  scaffold43|si     484645 TTCCAAGCTTCCCCCATGTTCCAAAATTAGGAACATCCATATGTTTTCCT 484694
                                                                             
C scaffold60|si       3872 TTCCAAGCTTCCCCCATGTTCCAAAATTAGGAACATCCATATGTTTTCCT 3823

  scaffold43|si     484695 TACCCAGCTAGGCAGGTGTCAAACTCTTGGCGCACGCAGGATGGGTTCTT 484744
                                                                             
C scaffold60|si       3822 TACCCAGCTAGGCAGGTGTCAAACTCTTGGCGCACGCAGGATGGGTTCTT 3773

  scaffold43|si     484745 CCTACTCAAAAGGAAGGGCAAAGTCACACGATGTTTTT-ATTGCACAAGC 484793
                                                                 -           
C scaffold60|si       3772 CCTACTCAAAAGGAAGGGCAAAGTCACACGATGTTTTTTATTGCACAAGC 3723

  scaffold43|si     484794 AGTAAATTCCTGTCAAAACACACTTTTCTGAGTACATGTTACCCAGAGTG 484843
                                                                             
C scaffold60|si       3722 AGTAAATTCCTGTCAAAACACACTTTTCTGAGTACATGTTACCCAGAGTG 3673

  scaffold43|si     484844 ACTAAGCCAGCATATGACCTCAGTCTTTGACAAATGCAAGAACTGAGTTT 484893
                                                                             
C scaffold60|si       3672 ACTAAGCCAGCATATGACCTCAGTCTTTGACAAATGCAAGAACTGAGTTT 3623

  scaffold43|si     484894 GAATTGTTCTAGATTTTCGAACAAATAACAACATAAAATATGTTAAGATC 484943
                                             i                               
C scaffold60|si       3622 GAATTGTTCTAGATTTTCAAACAAATAACAACATAAAATATGTTAAGATC 3573

  scaffold43|si     484944 AATTTTACCTTGCCAGTGATAATTGATGCAAAGTCTGCAAAAATCTGTGA 484993
                                                                             
C scaffold60|si       3572 AATTTTACCTTGCCAGTGATAATTGATGCAAAGTCTGCAAAAATCTGTGA 3523

  scaffold43|si     484994 ACCAGAGTTGAAACAAAACCTGGACACAACATACCATGCACATAGCTAAC 485043
                                                               v             
C scaffold60|si       3522 ACCAGAGTTGAAACAAAACCTGGACACAACATACCAAGCACATAGCTAAC 3473

  scaffold43|si     485044 CACTTAAGTGCAGGACTCTTCTTGAGCAAAAATACTCATGATCACAGAGC 485093
                                                                             
C scaffold60|si       3472 CACTTAAGTGCAGGACTCTTCTTGAGCAAAAATACTCATGATCACAGAGC 3423

  scaffold43|si     485094 TAACCACTCCTGTGAAAAACTCCTCTGGGGGTTGAGTAAAATAGCAGACC 485143
                                                                             
C scaffold60|si       3422 TAACCACTCCTGTGAAAAACTCCTCTGGGGGTTGAGTAAAATAGCAGACC 3373

  scaffold43|si     485144 TTCCAAGCTGTGTCAAAATAAAAGAAAAAGACACACACTTACACTACAAA 485193
                                                                             
C scaffold60|si       3372 TTCCAAGCTGTGTCAAAATAAAAGAAAAAGACACACACTTACACTACAAA 3323

  scaffold43|si     485194 CTCAATTTCATACACGTTACTGAGGTTTCTCATGACAAGAGAAACTGTTT 485243
                                                                             
C scaffold60|si       3322 CTCAATTTCATACACGTTACTGAGGTTTCTCATGACAAGAGAAACTGTTT 3273

  scaffold43|si     485244 GATGAAGTTCAGTGTGTTGGAAGAACGTGCCTGTTTACCTCTATTTTT-G 485292
                                                                           - 
C scaffold60|si       3272 GATGAAGTTCAGTGTGTTGGAAGAACGTGCCTGTTTACCTCTATTTTTCG 3223

  scaffold43|si     485293 AACGAGGTAGGTTTACAGCCTATAAAGACAGAGCACAACCAGTCCAAAAG 485342
                                                                             
C scaffold60|si       3222 AACGAGGTAGGTTTACAGCCTATAAAGACAGAGCACAACCAGTCCAAAAG 3173

  scaffold43|si     485343 TCAAGTAAAAACAACGAGGACAATTTACCTTGGCGACTGGAGGGTTTCAT 485392
                                                             i               
C scaffold60|si       3172 TCAAGTAAAAACAACGAGGACAATTTACCTTGGCAACTGGAGGGTTTCAT 3123

  scaffold43|si     485393 TGACAGCCGTCGTCAGAACTGGCTGTACAACAACAGAACACCCAAACAAA 485442
                                                                             
C scaffold60|si       3122 TGACAGCCGTCGTCAGAACTGGCTGTACAACAACAGAACACCCAAACAAA 3073

  scaffold43|si     485443 CATAAATTACTGTAAATCAAAAAGTGATTCTTAAAATAAGATATGGACAA 485492
                                                                             
C scaffold60|si       3072 CATAAATTACTGTAAATCAAAAAGTGATTCTTAAAATAAGATATGGACAA 3023

  scaffold43|si     485493 AAAGTTAGCAAAACTGTCTAAACTCAAAAGAATCCTTACAGTACTGTAGA 485542
                                                            i                
C scaffold60|si       3022 AAAGTTAGCAAAACTGTCTAAACTCAAAAGAATTCTTACAGTACTGTAGA 2973

  scaffold43|si     485543 TGTTGCTATGTTCAACTCTGCAAACACCATAAGACTTCATGAAAAGTCAA 485592
                                                  v                          
C scaffold60|si       2972 TGTTGCTATGTTCAACTCTGCAATCACCATAAGACTTCATGAAAAGTCAA 2923

  scaffold43|si     485593 CAAATCATAGACTAGATACTGACGCATCTAGAACCCGTTCGTGCCTAGAA 485642
                                                                   i         
C scaffold60|si       2922 CAAATCATAGACTAGATACTGACGCATCTAGAACCCGTTCATGCCTAGAA 2873

  scaffold43|si     485643 AAACTG-AGTAGGT---------------------ATAACAATCATGGGT 485670
                                 -  v    ---------------------               
C scaffold60|si       2872 AAACTGAAGAAGGTTATACCTACTCAGAGCTAGCAATAACAATCATGGGT 2823

  scaffold43|si     485671 TTTCCATGTGCCTCACAAGCACATTCAATGGAGTCAATGATGGCCATACT 485720
                                 i                               v           
C scaffold60|si       2822 TTTCCACGTGCCTCACAAGCACATTCAATGGAGTCAATTATGGCCATACT 2773

  scaffold43|si     485721 GTTCTCAATAGAACTCATTTGGAGTAATATGATATTCTCCAAAGGCTAGC 485770
                                                   v             i           
C scaffold60|si       2772 GTTCTCAATAGAACTCATTTGGAGAAATATGATATTCTTCAAAGGCTAGC 2723

  scaffold43|si     485771 TTGAGAGACCACCTTAAACAAGGTTAGGATGGACTTACCAAGCAGCGAGT 485820
                                                              ivii           
C scaffold60|si       2722 TTGAGAGACCACCTTAAACAAGGTTAGGATGGACTCCTTAAGCAGCGAGT 2673

  scaffold43|si     485821 AAAGGTTTGCATGACAAACCAATACACAACATCTCTGCACAAAGACAACA 485870
                                                                             
C scaffold60|si       2672 AAAGGTTTGCATGACAAACCAATACACAACATCTCTGCACAAAGACAACA 2623

  scaffold43|si     485871 AGGGCTTAATAACAGACCCAAAGTCTTTGCATGGCAAAAGCACCATGCTT 485920
                                                      iv                     
C scaffold60|si       2622 AGGGCTTAATAACAGACCCAAAGTCTTCTCATGGCAAAAGCACCATGCTT 2573

  scaffold43|si     485921 ACAAGCAGATGAAAACTCGCTAAACATTCGCCCATACAGGGAACTCACAT 485970
                                                                          i  
C scaffold60|si       2572 ACAAGCAGATGAAAACTCGCTAAACATTCGCCCATACAGGGAACTCATAT 2523

  scaffold43|si     485971 GCTACTGGGTGGTCCAGTACAAGGGAGAACCTTGGGTAAGACAATATGAT 486020
                                                                             
C scaffold60|si       2522 GCTACTGGGTGGTCCAGTACAAGGGAGAACCTTGGGTAAGACAATATGAT 2473

  scaffold43|si     486021 TGTCTCGCCTCACTCACAACTGGAATTGTAGAGGAGGAGGTACACCGTAC 486070
                                                                             
C scaffold60|si       2472 TGTCTCGCCTCACTCACAACTGGAATTGTAGAGGAGGAGGTACACCGTAC 2423

  scaffold43|si     486071 ACAAAAAAGAGACACATTAATGTTAGACATTTGTTACCACAACAAGTCTA 486120
                                                                             
C scaffold60|si       2422 ACAAAAAAGAGACACATTAATGTTAGACATTTGTTACCACAACAAGTCTA 2373

  scaffold43|si     486121 GAGCAACACCAACTCAGGTTGGGTATGCTCGCATTCTAGTACAGCTTGCT 486170
                                                                             
C scaffold60|si       2372 GAGCAACACCAACTCAGGTTGGGTATGCTCGCATTCTAGTACAGCTTGCT 2323

  scaffold43|si     486171 GAACTTAGAGTGCATATAATACACAGAATAAGAGAAAATGAATCCTTGAC 486220
                                                                             
C scaffold60|si       2322 GAACTTAGAGTGCATATAATACACAGAATAAGAGAAAATGAATCCTTGAC 2273

  scaffold43|si     486221 CATGATTAACATTATTGGATTCAAAAGAACTGTGTCTTACTAGATAATGG 486270
                                                   v                       --
C scaffold60|si       2272 CATGATTAACATTATTGGATTCAACAGAACTGTGTCTTACTAGATAAT-- 2225

  scaffold43|si     486271 TCTCACTGAGACTCAATGACTAGTACTTGATTCTCTTGTGAGAACTTCTG 486320
                           ------           i               i  v v  i        
C scaffold60|si       2224 ------TGAGACTCAATAACTAGTACTTGATTCCCTGGGGAAAACTTCTG 2181

  scaffold43|si     486321 ACGGTTTACCTTCAGAATTATCCATGGAGAACACATATGGTGTCCATAAG 486370
                                                                             
C scaffold60|si       2180 ACGGTTTACCTTCAGAATTATCCATGGAGAACACATATGGTGTCCATAAG 2131

  scaffold43|si     486371 GAAGGACTCTTAGAGTCACCGCAACACGTGGGTC-TTTTGCTAAAGACAA 486419
                                                v            -               
C scaffold60|si       2130 GAAGGACTCTTAGAGTCACCGAAACACGTGGGTCTTTTTGCTAAAGACAA 2081

  scaffold43|si     486420 CGGGATGACCATAGGTAGTGCACATATGTGTTGCACAACAAACCATAAAA 486469
                                                                             
C scaffold60|si       2080 CGGGATGACCATAGGTAGTGCACATATGTGTTGCACAACAAACCATAAAA 2031

  scaffold43|si     486470 TAAGCCTCATAATCATATATGAGCACAACAGTACAAG-GATCCACAACCT 486518
                                         -- i          v ii v  i-            
C scaffold60|si       2030 TAAGCCTCATAATC--ACATGAGCACAAGAACAAAAACGATCCACAACCT 1983

  scaffold43|si     486519 TTGTTCTTGTAAAACCACAGCATATAGAATTGTGAGTATCCCTAGTTAAA 486568
                            i                    i                           
C scaffold60|si       1982 TCGTTCTTGTAAAACCACAGCACATAGAATTGTGAGTATCCCTAGTTAAA 1933

  scaffold43|si     486569 CAGGAATATCATCTCACACAAAAGGATAAGTCAAACATGAACATCTCTAC 486618
                                   i                                         
C scaffold60|si       1932 CAGGAATACCATCTCACACAAAAGGATAAGTCAAACATGAACATCTCTAC 1883

  scaffold43|si     486619 TGAGAGACATGTAGCACCTTGTTGGCATGCAATGCAAAACAAATGCAACT 486668
                                                                            v
C scaffold60|si       1882 TGAGAGACATGTAGCACCTTGTTGGCATGCAATGCAAAACAAATGCAACA 1833

  scaffold43|si     486669 CAAGAAGCTATGCACAGAAATGTAGTATCGCTTCACTAGCTTAGACAAAT 486718
                               v           i                                 
C scaffold60|si       1832 CAAGCAGCTATGCACAAAAATGTAGTATCGCTTCACTAGCTTAGACAAAT 1783

  scaffold43|si     486719 CCAAAGAG--AAACACAACTATTACGTTGTCAACATATCATGGAAAGTTC 486766
                                   --                  v i                   
C scaffold60|si       1782 CCAAAGAGAAAAACACAACTATTACGTTTTTAACATATCATGGAAAGTTC 1733

  scaffold43|si     486767 ACTTCTCCATGATGCTTGCTGTGAAGTCACAATATGGTTCCATAAACCAT 486816
                                           v                                 
C scaffold60|si       1732 ACTTCTCCATGATGCTAGCTGTGAAGTCACAATATGGTTCCATAAACCAT 1683

  scaffold43|si     486817 AAGATTATAGTCAACAACTGTCTTACAAAATATAAAAATTGGTACGCACA 486866
                                  v                v   v                     
C scaffold60|si       1682 AAGATTAGAGTCAACAACTGTCTTTCAACATATAAAAATTGGTACGCACA 1633

  scaffold43|si     486867 TGCACATTTAAATATGTTGCAATGTCATTACCACCAACAAAAGAGTTATA 486916
                                 v    v                            v         
C scaffold60|si       1632 TGCACAATTAATTATGTTGCAATGTCATTACCACCAACAATAGAGTTATA 1583

  scaffold43|si     486917 CATGTACAGACCTCCCTCGAGGATCCTTGCTACAAAATACAAAAGGATAT 486966
                                           i                        i        
C scaffold60|si       1582 CATGTACAGACCTCCCCCGAGGATCCTTGCTACAAAATACAGAAGGATAT 1533

  scaffold43|si     486967 CATAAACACTGAATCCGTACTCTTCATGGTACAAAAAGACATAGACGTTG 487016
                             v                                               
C scaffold60|si       1532 CAAAAACACTGAATCCGTACTCTTCATGGTACAAAAAGACATAGACGTTG 1483

  scaffold43|si     487017 ATGCTTGGACCTTCCAATGATTATAGTCAATACATTATGTATGACTTGAC 487066
                                                                             
C scaffold60|si       1482 ATGCTTGGACCTTCCAATGATTATAGTCAATACATTATGTATGACTTGAC 1433

  scaffold43|si     487067 ATTGTTCACTTGCCGATAGCTGACCCTTTGGGCAACTATTCCCATGGATA 487116
                                         i                                   
C scaffold60|si       1432 ATTGTTCACTTGCCAATAGCTGACCCTTTGGGCAACTATTCCCATGGATA 1383

  scaffold43|si     487117 CATAGGGGTGACAGAGCAAATTGAAGGACAATATACAAACACAAAGGAAT 487166
                                                               v           v 
C scaffold60|si       1382 CATAGGGGTGACAGAGCAAATTGAAGGACAATATACCAACACAAAGGATT 1333

  scaffold43|si     487167 GCAGAAGATAACAAACAGAATATCTGTACTATCAGCACCTTCGTACCTAG 487216
                                                                             
C scaffold60|si       1332 GCAGAAGATAACAAACAGAATATCTGTACTATCAGCACCTTCGTACCTAG 1283

  scaffold43|si     487217 ACCTGGTTCAATATCCACATTGTACACACATCGTGACAATTAAGGTGCAG 487266
                                                       v  i                  
C scaffold60|si       1282 ACCTGGTTCAATATCCACATTGTACACAAATTGTGACAATTAAGGTGCAG 1233

  scaffold43|si     487267 TTTCAACACTACACTTTCGGACCATATGCATTTCATTTGGCTTCCCAGTG 487316
                                     v                                       
C scaffold60|si       1232 TTTCAACACTCCACTTTCGGACCATATGCATTTCATTTGGCTTCCCAGTG 1183

  scaffold43|si     487317 TAAGTCAACCAGAGTCTTCAAATATCAAAACCCACAAAGTGAATTACTAT 487366
                                                 v           v         v     
C scaffold60|si       1182 TAAGTCAACCAGAGTCTTCAAAAATCAAAACCCAAAAAGTGAATAACTAT 1133

  scaffold43|si     487367 CTAGAGTTCAACATCAACCAAATCATGGAGATGCTTGGCCTGCTGTACCA 487416
                                                                             
C scaffold60|si       1132 CTAGAGTTCAACATCAACCAAATCATGGAGATGCTTGGCCTGCTGTACCA 1083

  scaffold43|si     487417 ATCATGGTCTTGTCAGCAGCTTCTAGAGGCACAATGTTAAACTAAACAAA 487466
                                                     v   i       v v         
C scaffold60|si       1082 ATCATGGTCTTGTCAGCAGCTTCTAGTGGCGCAATGTTTACCTAAACAAA 1033

  scaffold43|si     487467 CACTGAGATGCCATTCACTCATACCTACTATGCAGTGCCTATCGCCTAAA 487516
                               v                                            v
C scaffold60|si       1032 CACTCAGATGCCATTCACTCATACCTACTATGCAGTGCCTATCGCCTAAC 983

  scaffold43|si     487517 TGTAGTGTAGCAATCATAAGATGGAATTGTTGTTCGGCATTCCACTTTTG 487566
                                                   i                         
C scaffold60|si        982 TGTAGTGTAGCAATCATAAGATGGGATTGTTGTTCGGCATTCCACTTTTG 933

  scaffold43|si     487567 CACACACAGACAAAATCAATAGGAGACACCAGGCAACACCAAACCGACCC 487616
                                              i                              
C scaffold60|si        932 CACACACAGACAAAATCAACAGGAGACACCAGGCAACACCAAACCGACCC 883

  scaffold43|si     487617 AAAATTATCCTCATAAATTTATGGCCACATGGTCCGTGGAAAGCAATGCT 487666
                                     i             i                         
C scaffold60|si        882 AAAATTATCCCCATAAATTTATGGTCACATGGTCCGTGGAAAGCAATGCT 833

  scaffold43|si     487667 TTAGTAAACAAAGGTAATTTA-CCCACACAAATATTCAGTCGGTATACCA 487715
                                           v    -   i              i         
C scaffold60|si        832 TTAGTAAACAAAGGTATTTTACCCCGCACAAATATTCAGTTGGTATACCA 783

  scaffold43|si     487716 GTGATAATTGG-TTATCACAGACAGTATACGATAAGACAATCAGGGTTAC 487764
                                      -i                                     
C scaffold60|si        782 GTGATAATTGGACTATCACAGACAGTATACGATAAGACAATCAGGGTTAC 733

  scaffold43|si     487765 A-GC-GAAGTAAGTCAGAATATAAGTTTGACTTAGGAGAGTACAATCAAA 487812
                            -  -                                             
C scaffold60|si        732 ACGCGGAAGTAAGTCAGAATATAAGTTTGACTTAGGAGAGTACAATCAAA 683

  scaffold43|si     487813 CCAGCTTTATCATAAGCCATGACAAATCTCCCTCTCCACATGAACTTACA 487862
                                                                             
C scaffold60|si        682 CCAGCTTTATCATAAGCCATGACAAATCTCCCTCTCCACATGAACTTACA 633

  scaffold43|si     487863 CTTCATATAATACATAAAATAATATGTAGGTACAAATCGTCACAGGCAGC 487912
                                    v                                        
C scaffold60|si        632 CTTCATATACTACATAAAATAATATGTAGGTACAAATCGTCACAGGCAGC 583

  scaffold43|si     487913 TTGCACATTTTTAACCTCAA-------GGTTTTTCTGCAAGTCTGGCTCA 487955
                                               -------                      i
C scaffold60|si        582 TTGCACATTTTTAACCTCAACAAGAACGGTTTTTCTGCAAGTCTGGCTCG 533

  scaffold43|si     487956 T-ATTCGGA-TTTTTCCTCACCGA-TCTTTACTTTTCCAGCGAGCCACGC 488002
                            - v     -              -vi           -        v  
C scaffold60|si        532 TAAATCGGATTTTTTCCTCACCGAGGTTTTACTTTTCC-GCGAGCCAAGC 484

  scaffold43|si     488003 TAATTCTCCAATCGTGGGGG-GAGTGACATAGGCCAATTATCTACCTTAA 488051
                                   i           -i                            
C scaffold60|si        483 TAATTCTCTAATCGTGGGGGCAAGTGACATAGGCCAATTATCTACCTTAA 434

  scaffold43|si     488052 CTGGTAAACCAAAAGAGGTTCCAGGTGGAACCTCCAATGGTCCTCTT-CC 488100
                                     v                                    -  
C scaffold60|si        433 CTGGTAAACCCAAAGAGGTTCCAGGTGGAACCTCCAATGGTCCTCTTCCC 384

  scaffold43|si     488101 TTTGTGTAACACAAAGGAAGTACAATAGTCATAAGATATTGTTTCTGAGA 488150
                                                                             
C scaffold60|si        383 TTTGTGTAACACAAAGGAAGTACAATAGTCATAAGATATTGTTTCTGAGA 334

  scaffold43|si     488151 AACAATATTCAAAAGACAATTTCTTTCTTGAGAAACACCCATATACATTC 488200
                                                                             
C scaffold60|si        333 AACAATATTCAAAAGACAATTTCTTTCTTGAGAAACACCCATATACATTC 284

  scaffold43|si     488201 TAGGTGTTTCTTAGACAAAATATCCAAGAGAGGATTTCTTTCTCAGAAAC 488250
                                                                             
C scaffold60|si        283 TAGGTGTTTCTTAGACAAAATATCCAAGAGAGGATTTCTTTCTCAGAAAC 234

  scaffold43|si     488251 CTTCTCATGGGACAGTTCCTGTTGGCAGTTGAGAGAAAAGGAGCAGTCAT 488300
                                                                             
C scaffold60|si        233 CTTCTCATGGGACAGTTCCTGTTGGCAGTTGAGAGAAAAGGAGCAGTCAT 184

  scaffold43|si     488301 GGAACTGCCCTAAAATCACCT-CAATCTCTAACAGGATCACCTGTGCTTG 488349
                                                -                            
C scaffold60|si        183 GGAACTGCCCTAAAATCACCTCCAATCTCTAACAGGATCACCTGTGCTTG 134

  scaffold43|si     488350 GTGATGCATGGATCACCTAGTGTACCATGCAATACCTATTTCAGTAGTGT 488399
                                                                             
C scaffold60|si        133 GTGATGCATGGATCACCTAGTGTACCATGCAATACCTATTTCAGTAGTGT 84

  scaffold43|si     488400 AACTCTCATAATTAAAATCTTTCAACAACATGTATCTACCCGTTTACTAC 488449
                                          v                                  
C scaffold60|si         83 AACTCTCATAATTAATATCTTTCAACAACATGTATCTACCCGTTTACTAC 34

  scaffold43|si     488450 ATAG-TAACAACTACAGCAAAACGGCTTAGGTCA 488482
                               - i -                         
C scaffold60|si         33 ATAGATGA-AACTACAGCAAAACGGCTTAGGTCA 1

Matrix = 20p41g.matrix
Kimura (with divCpGMod) = 2.23
Transitions / transversions = 1.06 (74/70)
Gap_init rate = 0.01 (69 / 6163), avg. gap size = 1.46 (101 / 69)


1515 22.58 5.15 0.45 scaffold43|size830363 489025 489451 (339927) C rnd-5_family-484#Unknown (608) 1169 723 m_b852s001i50 135188

  scaffold43|si     489025 AAAATGAATCCTTCACTTCAAGATGGAATACTTGATACCTACCAGAAGTC 489074
                             v            v                  vv     i     i  
C rnd-5_family-       1169 AACATGAATCCTTCAATTCAAGATGGAATACTTGCAACCTATCAGAAATC 1120

  scaffold43|si     489075 ACTTTCTTGGGATCAATCATTTTCAGTTCTACACAATGACAAACAAGTTG 489124
                           v  v  ?                 vi i  i         v ? v   v?
C rnd-5_family-       1119 TCTGTCNTGGGATCAATCATTTTCTATCCTGCACAATGACCANCCAGTAN 1070

  scaffold43|si     489125 ATTAACGCCATGCTTGTGGGAAAGCTA-CTTTTTCAATCTTTTGTGTACC 489173
                              viv iiv   i      i  ? i - vi  i  v v iv -  iv  
C rnd-5_family-       1069 ATTTGAGTTTTGCCTGTGGGGAANCCAACACTTCCACTGTCAT-TGCCCC 1021

  scaffold43|si     489174 CGACCAACCAAAGAAAATACCCAATGGTCTCATGTATCACTTTTACACCA 489223
                           i           i   v v    v     vv  i    i    v   i  
C rnd-5_family-       1020 TGACCAACCAAAAAAACTCCCCACTGGTCAAATATATCGCTTTGACATCA 971

  scaffold43|si     489224 C---ATTCACTGGCAAGTC----TAG-CTTCATTAA--AAAATGATCAAA 489263
                            ---i vi      v i  ---- i -  i      --  i         
C rnd-5_family-        970 CTAAGTATACTGGCCAATCAGGGTGGTCTCCATTAAAGAAGATGATCAAA 921

  scaffold43|si     489264 GATAGCCTTCCTGGGTCTGATTTCATTT------GACCATATCATGCATT 489307
                             ?           v     v      v------   vv v  iv   i 
C rnd-5_family-        920 GANAGCCTTCCTGGTTCTGAGTTCATTGAATGCAGACACTTTCGAGCACT 871

  scaffold43|si     489308 CTCCCTCGAC-ACTTTCCATCACACCTTGCACTGCAGCAGGTACAAGACC 489356
                            v   vvi  -i   i v  i-   v          i   i     i vv
C rnd-5_family-        870 CGCCCAAAACTGCTTCCGATT-CACATTGCACTGCAACAGATACAAAAAA 822

  scaffold43|si     489357 CTTGAGACAACTACTCAAAAACAG---TCAGAATCATTCACTCAGTCTGG 489403
                           i v  i    v    v  v  i v---i ?  i  i     v        
C rnd-5_family-        821 TTGGAAACAAGTACTAAACAATACCTTCCNGAGTCGTTCACACAGTCTGG 772

  scaffold43|si     489404 TGTTTGCACTGAATCTGTCAAAAGAAAT-AAACTCCTGGTGCTTTGAAA 489451
                               i   iv   v v  v       vi-             v      
C rnd-5_family-        771 TGTTCGCATGGAAACAGTGAAAAGAACCAAAACTCCTGGTGCGTTGAAA 723

Matrix = 20p41g.matrix
Kimura (with divCpGMod) = 26.19
Transitions / transversions = 0.85 (44/52)
Gap_init rate = 0.03 (11 / 426), avg. gap size = 2.18 (24 / 11)


441 21.22 12.31 2.10 scaffold43|size830363 489447 489576 (339802) C rnd-5_family-483#Unknown (557) 377 235 m_b852s001i51 135190

  scaffold43|si     489447 TGAAAGCCATACAGAAGTGAATGTTGA-------------TGA--CATCA 489481
                                iiv?        vi       i-------------   --  iii
C rnd-5_family-        377 TGAAAATGNTACAGAAGGAAATGTTGGATACATTGCCGAGTGAGTCACTG 328

  scaffold43|si     489482 TAACAAGGGGAACAAAACAGAGAATATGAATTTGCTTGTAATGAAGGAAC 489531
                            iv i  i      i --- i     i  i     v  i           
C rnd-5_family-        327 TGTCGAGAGGAACAGA---GGGAATACGAGTTTGCATGCAATGAAGGAAC 281

  scaffold43|si     489532 ATATC-GTCACCTGAGAACAGGAAGCAAAATGTGTTGGACTATTAG 489576
                                -      vv    v      v i    ii     i      
C rnd-5_family-        280 ATATCGGTCACCACAGAAGAGGAAGAAGAATGCATTGGATTATTAG 235

Matrix = 20p41g.matrix
Kimura (with divCpGMod) = 23.91
Transitions / transversions = 2.38 (19/8)
Gap_init rate = 0.05 (6 / 129), avg. gap size = 3.17 (19 / 6)


748 25.72 1.45 0.48 scaffold43|size830363 490327 490533 (338845) rnd-1_family-1038#Unknown 588 796 (4) m_b852s001i52 135191

  scaffold43|si     490327 TGTCAC-ATAAGCACCTCTTCATTACTTTTATCCAATTCTTTGATATATT 490375
                                 - i v -        i  ii   i  ivi    i     i    
  rnd-1_family-        588 TGTCACTACACG-ACCTCTTCGTTGTTTTCATTGGATTCCTTGATGTATT 636

  scaffold43|si     490376 TATGAATTGTCTCCACATTCATTGG-TAATCGTTGTATG-AATATATTTG 490423
                            i  i v  i         v  v  -i        v v -i iv vivii
  rnd-1_family-        637 TGTGGAGTGCCTCCACATTAATGGGACAATCGTTGAAGGCGACTTCCGCA 686

  scaffold43|si     490424 CCACCACATTTTTTGCATGGATCCATTAGTGTTGCTGAGACATTTGTGAA 490473
                                  i   ?v    i    iv  v ?   i v  v?     v v   
  rnd-1_family-        687 CCACCACGTTTNGTGCACGGATTGATGANTGTCGATGCNACATTGGAGAA 736

  scaffold43|si     490474 CTTAATTTTGGTTTCATTTACATTGACAAAGTGGTGAAGGATTATCCACT 490523
                              i       v   i iv    i      i   i v     i v     
  rnd-1_family-        737 CTTGATTTTGGATTCGTCGACATCGACAAAATGGCGTAGGATCAACCACT 786

  scaffold43|si     490524 GATGAAGGAA 490533
                            i  v  i  
  rnd-1_family-        787 GGTGTAGAAA 796

Matrix = 20p41g.matrix
Kimura (with divCpGMod) = 25.77
Transitions / transversions = 1.41 (31/22)
Gap_init rate = 0.02 (4 / 206), avg. gap size = 1.00 (4 / 4)


2072 27.92 6.57 2.48 scaffold43|size830363 490540 491391 (337987) C rnd-5_family-482#Unknown (0) 2306 1421 m_b852s001i53 135192

  scaffold43|si     490540 AGACACTCCTCCCTTTTTCCTGTCCTCATTAAGATCACGGTACTTGCAAT 490589
                                 v  v           v ? i v iiivi  vi  v    i    
C rnd-5_family-       2306 AGACACACCGCCCTTTTTCCTCTNCCCTTCGGCGTCTTGGAACTTACAAT 2257

  scaffold43|si     490590 GCCAGGTACAGACCACTGCCCCATCCCTTCCATTGCATCCTACCATTTTC 490639
                                     i     i        iv v  iv  vvi  i         
C rnd-5_family-       2256 GCCAGGTACAAACCACCGCCCCATCTGTACCGGTGGCCCCCACCATTTTC 2207

  scaffold43|si     490640 CTCACTTCCCCAATCTTGTGCATGAAATGACCATAATTGAATTGCTCCCT 490689
                            vv  v  ii ?i     i   i v i  ?  i    i   i  i ii  
C rnd-5_family-       2206 CGAACATCTTCNGTCTTGCGCACGTAGTGNCCGTAATCGAACTGTTTTCT 2157

  scaffold43|si     490690 GGGCCCCATTTTCAATGACGAAGGTATGCTTCAATCTCTCC--------- 490730
                           v    v         ?  v  v  v   i v i   ii   ---------
C rnd-5_family-       2156 TGGCCACATTTTCAANGAGGACGGAATGTTGCGATCCTTCCGATACNCCT 2107

  scaffold43|si     490731 ----------AATCACCACCATACTCATTTTCTCAATCTGACGCCAAAAG 490770
                           ----------     iv   v i v         i     v v?vv  vi
C rnd-5_family-       2106 TGATTTCGCGAATCATAACCTTGCACATTTTCTCGATCTGTCTNGCAATA 2057

  scaffold43|si     490771 TGGTCCTGCATATCTTCATATATTTCTCAAGT-AAATACCTGACAGTTTC 490819
                             ?i i     v     i  v ?i    i v -    v   v -    --
C rnd-5_family-       2056 TGNCCTTGCATTTCTTCGTAGANCTCTCGATTGAAATCCCTCA-AGTT-- 2010

  scaffold43|si     490820 TGCCTTGAGTGTTCTCATAAGTATTGTGAAGCA-GTGACGCTCAAAACAA 490868
                           ------   -i  i   ivv  v    i v  v-i  iiv       ivi
C rnd-5_family-       2009 ------GAG-ATTTTCACCTGTCTTGTAATGCCTATGGTCCTCAAAATTG 1967

  scaffold43|si     490869 GGAGTGTTTTTAGTGGG-GCTGTTGTACGGACTGAAAATGCAGTACATAC 490917
                             i     i  i     -  v    v  i   viv   i  ?  i  v  
C rnd-5_family-       1966 GGGGTGTTCTTGGTGGGAGCGGTTGAACAGACAACAAACGCNGTGCAAAC 1917

  scaffold43|si     490918 AACTTTTACAGACAGCTTATAGAACTCCGTCTGTGCACTGGTGATGTGAC 490967
                             i       i   i   i v            i     v       ii 
C rnd-5_family-       1916 AATTTTTACAAACAACTTGTCGAACTCCGTCTGCGCACTTGTGATGTAGC 1867

  scaffold43|si     490968 CTGAGACAATCTCACTGTAGGAGTGGATGATTGCCAAAAGAATGCTGTCC 491017
                            v ? iv      ii    ? v  v v ?  v  vi   v   i      
C rnd-5_family-       1866 CGGNGGAAATCTCGTTGTANGTGTTGTTNATGGCGGAAACAATACTGTCC 1817

  scaffold43|si     491018 TGTTTGGTGTTTTCATCACTAACTTTTCGGAGTGTGTTGGAGAGGAG-GC 491066
                           i     ii  iv     vi v  vvv?v    v     ?  ?  v  -  
C rnd-5_family-       1816 CGTTTGACGTCGTCATCTTTCACAGGNAGGAGGGTGTTNGANAGCAGAGC 1767

  scaffold43|si     491067 TTCCCATGCTTGCTCCATAATACGGACAGTGTCTT-----TAGTTGT--- 491108
                                    i  i    ?i  v  i   vv     -----i i i i---
C rnd-5_family-       1766 TTCCCATGCCTGTTCCANGATTCGAACACGGTCTTCCGNGCAATCGCTCT 1717

  scaffold43|si     491109 -------GAAGGATTT-GACACGCAGTGACTGTTAGGCAAGAAGTGGACA 491150
                           -------     i? ?-    i    viiv    v ii i   ?i iiii
C rnd-5_family-       1716 CACATAGGAAGGGNTNAGACATGCAGGAGGTGTTCGATAGGAANCGAGTG 1667

  scaffold43|si     491151 ACCTCTTCTAACTCGCATCCTAAAATTGCCCTACCAACAAATCCAAGCAA 491200
                            v      v v i    v  v ii iv  v vv ii ii      i v i
C rnd-5_family-       1666 AACTCTTCAACCCCGCAACCAAGGACAGCACGCCTGATGAATCCAGGAAG 1617

  scaffold43|si     491201 ATGATCTAAAAAG---GACAG----AGTGA-ATTT-TTCAGAATGAAGCC 491241
                           ii v         --- vi  ---- i  ?-  ii-  ii    i   ii
C rnd-5_family-       1616 GCGCTCTAAAAAGGTTGTTAGTAATAATGNCATCCATTTGGAATAAAGTT 1567

  scaffold43|si     491242 GCACAATTAAATT-ACTAGAAAGAACTCACCCAAAGCAGTGATCAGTTTT 491290
                           vv i i--    i- vv  i  i            v iii   vi  i i
C rnd-5_family-       1566 CGATAG--AAATCAAAAAGGAAAAACTCACCCAAATCGACGATGGGTCTC 1519

  scaffold43|si     491291 CTGGTGTCATTGCCGGTGTGACTATTGCCTACAACAATCACCA-TATCTG 491339
                            v   i    ?i  ?     v i   --- i v       i  -  v  v
C rnd-5_family-       1518 CGGGTATCATNACCNGTGTGTCCATT---TGCCACAATCATCACTAACTT 1472

  scaffold43|si     491340 G--ACTGACACAAGTTTTCTTGGCTATGTACAC-TGT---CCTTGGTTTA 491383
                            -- ?   iv ivi  i  ----     i  v - i ---       ---
C rnd-5_family-       1471 GTCANTGATTCGCATTCTC----CTATGCACCCTTATACGCCTTGGT--- 1429

  scaffold43|si     491384 CTAATCTT 491391
                                   
C rnd-5_family-       1428 CTAATCTT 1421

Matrix = 20p41g.matrix
Kimura (with divCpGMod) = 32.43
Transitions / transversions = 1.37 (134/98)
Gap_init rate = 0.05 (41 / 851), avg. gap size = 1.90 (78 / 41)


588 24.86 8.27 3.38 scaffold43|size830363 492047 492300 (337078) C rnd-5_family-482#Unknown (1964) 342 77 m_b852s001i54 135192

  scaffold43|si     492047 GAGGCAGTGGCCAAGGATGGACTTTGGGTGGAATTTTGTGCCATG-TTAC 492095
                             i vi     ?i        i vi   i    v? i i      -    
C rnd-5_family-        342 GAAGAGGTGGCNGAGGATGGATTGCGGGCGGAAGNTCGCGCCATGATTAC 293

  scaffold43|si     492096 AGTGTTACTTTGGAAGCCAGAATGTTTTGT-----TG------ATTATGG 492134
                           ivv  v i     i  v       ?  v i-----  ------       
C rnd-5_family-        292 GTAGTGATTTTGGGAGGCAGAATGNTTGGCGAAAATGGAAATTATTATGG 243

  scaffold43|si     492135 TGATTTTGGAATACTGAATCAGGATATATCTTGGCTACAAAAAGCATGAC 492184
                           v i?  v   ?v  vi iiv i  -ii?v v  ii    ----- i  - 
C rnd-5_family-        242 GGGNTTAGGANGACAAAGCAAAGA-GCNGCATGATTACA-----CGTG-C 200

  scaffold43|si     492185 ATGGCTTTGCA-GCATGT------AAGTCATGCAGCGAATGAGTACCACA 492227
                              v v ii  -      ------     i?   vii v          v
C rnd-5_family-        199 ATGCCATCACATGCATGTCAACGAAAGTCGNGCATTAATTGAGTACCACT 150

  scaffold43|si     492228 TATCAGGGGTCATTCAGTTTTGGGGTTCACGACGGAGAAATAAAAGTCTT 492277
                             vv           i   i     v   i      v      iv   v 
C rnd-5_family-        149 TAGAAGGGGTCATTCGGTTCTGGGGGTCATGACGGATAAATAAGTGTCAT 100

  scaffold43|si     492278 TGTC--AAAATTGGGTCATAACAAA 492300
                           ?v  --i  i --        v   
C rnd-5_family-         99 NCTCGTGAAGT--GGTCATAAAAAA 77

Matrix = 20p41g.matrix
Kimura (with divCpGMod) = 26.63
Transitions / transversions = 1.18 (33/28)
Gap_init rate = 0.06 (15 / 253), avg. gap size = 2.00 (30 / 15)


25 7.19 4.55 0.00 scaffold43|size830363 492417 492460 (336918) (ATTTGGC)n#Simple_repeat 1 46 (0) m_b852s252i3 135193

  scaffold43|si     492417 ATTCGGGA-TTGG-ATTCGGCATTTGGCATTTGGCATTTGGCATTT 492460
                              i  v -    -   i                            
  (ATTTGGC)n#Si          1 ATTTGGCATTTGGCATTTGGCATTTGGCATTTGGCATTTGGCATTT 46

Matrix = Unknown
Transitions / transversions = 2.00 (2/1)
Gap_init rate = 0.05 (2 / 43), avg. gap size = 1.00 (2 / 2)


1111 19.74 6.03 8.40 scaffold43|size830363 492530 492894 (336484) C rnd-5_family-482#Unknown (1017) 1289 933 m_b852s001i55 135194

  scaffold43|si     492530 TAATGGATTTAATGGCAGCAGCTGTTGTGGCTGCTTCGATATCCTTGAGG 492579
                              vi   vi  i        i   ? i      i     v         
C rnd-5_family-       1289 TAAGAGATGCAACGGCAGCAGTTGTNGCGGCTGCCTCGATTTCCTTGAGG 1240

  scaffold43|si     492580 GGCTT---------CTTTTTAGAAAGACTTGCAATAGTCTCTTGGGTAAC 492620
                            i   --------- v i  i  v  i           i vi  v  v  
C rnd-5_family-       1239 GACTTTGTGTGGGACGTCTTGGACAGGCTTGCAATAGTTTGCTGTGTCAC 1190

  scaffold43|si     492621 TCTTGCTATAACAG--TGGCAAGGACATTGTTGGATGGGACTGCAGTC-A 492667
                             v      v    --   --     ? ii     -i   v  v   i- 
C rnd-5_family-       1189 TCGTGCTATCACAGCTTGG--AGGACNTCATTGGA-AGGAATGGAGTTGA 1143

  scaffold43|si     492668 AATTTTTGCTAGGCCAGGGTGGCAAAGATGGTATGGCTAGCTTG-TTTGG 492716
                           ?     ivvi                     v    -  i vi -  v  
C rnd-5_family-       1142 NATTTTCCGCAGGCCAGGGTGGCAAAGATGGGATGG-TAACACGATTGGG 1094

  scaffold43|si     492717 CAAAGA------TTGTTCAG-AGAACTTCTCATTCCCTTTTGGGGAAGTA 492759
                              i  ------i?v     -  i  ----   i i  ------------
C rnd-5_family-       1093 CAAGGAGTCTTCCNTTTCAGTAGGAC----CATCCTCT------------ 1060

  scaffold43|si     492760 GAGTCTTCTTCTCCTGTGGTTGTTGGGTTAGCTACAAGAGAATCAGAG-T 492808
                           ---              v  iv v     v  i  v v    i    v- 
C rnd-5_family-       1059 ---TCTTCTTCTCCTGTTGTCTTGGGGTTCGCCACTACAGAACCAGACTT 1013

  scaffold43|si     492809 GAAT-AATCAGAGTCATACTTATTGTCATGCGTGGAAAATCTCGTAGGGG 492857
                             i -               vi  i  i   i       ---v     i 
C rnd-5_family-       1012 GAGTGAATCAGAGTCATACTGGTTATCGTGCATGGAAAA---GGTAGGAG 966

  scaffold43|si     492858 ACGGATCGACTTCAGGTGGAGATGCTTCATCTTGAAC 492894
                            ---  v              i   v  v  -i    
C rnd-5_family-        965 A---ATGGACTTCAGGTGGAGGTGCGTCTTC-CGAAC 933

Matrix = 20p41g.matrix
Kimura (with divCpGMod) = 21.49
Transitions / transversions = 1.20 (36/30)
Gap_init rate = 0.10 (38 / 364), avg. gap size = 1.37 (52 / 38)


10922 7.33 0.76 0.90 scaffold43|size830363 492893 494338 (335040) C rnd-4_family-545#Unknown (4) 2177 734 m_b852s001i56 135195

  scaffold43|si     492893 ACAACAACCATCAAAATGATAAAATTTCCTGCGATTTTGACCAAGCCATC 492942
                              i             v   v       i       i    v       
C rnd-4_family-       2177 ACAGCAACCATCAAAATCATACAATTTCCCGCGATTTCGACCTAGCCATC 2128

  scaffold43|si     492943 ATACAAATCGTGTATGATTTTGACGAGTCA-AAAAAAGTGCGAACTATGT 492991
                                                         -                i  
C rnd-4_family-       2127 ATACAAATCGTGTATGATTTTGACGAGTCACAAAAAAGTGCGAACTACGT 2078

  scaffold43|si     492992 AGTGGGTCATGCTTTTTGTGTATTGTTAACCAAGACACATCAAAATTATA 493041
                             v                    i  ??   i              i   
C rnd-4_family-       2077 AGGGGGTCATGCTTTTTGTGTATCGTNNACCGAGACACATCAAAATCATA 2028

  scaffold43|si     493042 CAAAGATTGTATGATTTCTCATAATCCCAGGCCTTGTCCGTTTCTCGGTA 493091
                            i  ?                       v       i             
C rnd-4_family-       2027 CGAANATTGTATGATTTCTCATAATCCCCGGCCTTGCCCGTTTCTCGGTA 1978

  scaffold43|si     493092 TTCGTTACGTGTAATGGCCTATGTGAAATGGCAATCATTAAACATGAACA 493141
                              viv        i     -- i              v          i
C rnd-4_family-       1977 TTCTCGACGTGTAACGGCCT--GCGAAATGGCAATCATAAAACATGAACG 1930

  scaffold43|si     493142 TGCATGCGTATTTTTGATATTGAGTGCTTTCTATCTATATCTTGCCTGAG 493191
                            v                                  i      i      
C rnd-4_family-       1929 TTCATGCGTATTTTTGATATTGAGTGCTTTCTATCTGTATCTTACCTGAG 1880

  scaffold43|si     493192 GCAACTCAAGTGATTGAGCTTTTGGTTCAGGAGCAATATTCATACCCTAT 493241
                             i                  i     i            i  i i    
C rnd-4_family-       1879 GCGACTCAAGTGATTGAGCTTCTGGTTTAGGAGCAATATTTATGCTCTAT 1830

  scaffold43|si     493242 AAGGTTGCTTTAATTTTGATACTCCATTTGGCTTCCTTGGAGTGCTCACA 493291
                                  i                            v             
C rnd-4_family-       1829 AAGGTTGTTTTAATTTTGATACTCCATTTGGCTTCCGTGGAGTGCTCACA 1780

  scaffold43|si     493292 GCTTGGGGGAATTTTGGAAGGGAAATTTGCGACTTCCTGCACATTTGTTA 493341
                               ?    i                    v   ?               
C rnd-4_family-       1779 GCTTNGGGGGATTTTGGAAGGGAAATTTGCTACTNCCTGCACATTTGTTA 1730

  scaffold43|si     493342 CTATT-TTTTTGGTATTCACATAGCTAGTAAACCCTTACATGAATGTTCA 493390
                                -                ?       i                   
C rnd-4_family-       1729 CTATTATTTTTGGTATTCACATNGCTAGTAGACCCTTACATGAATGTTCA 1680

  scaffold43|si     493391 AGAAATAATTTTCTGGGCATTGTTTTTATGAAATAGTCTGGGAGTGTTGC 493440
                                          v          i                    i v
C rnd-4_family-       1679 AGAAATAATTTTCTGCGCATTGTTTTCATGAAATAGTCTGGGAGTGTCGA 1630

  scaffold43|si     493441 CCCTTTCAAGACTATCCCCCTCCTGTTTTTTGAAATTTT--TCATTAACT 493488
                            v      v i              iv v ---      -- v       
C rnd-4_family-       1629 CACTTTCATGGCTATCCCCCTCCTGCGTAT---AATTTTCTTAATTAACT 1583

  scaffold43|si     493489 AATTCATTATTACATTTGCAGTGCTGGTGCCCTTCTAGCTTTAGCACATG 493538
                                              v          v                   
C rnd-4_family-       1582 AATTCATTATTACATTTGCCGTGCTGGTGCACTTCTAGCTTTAGCACATG 1533

  scaffold43|si     493539 TCACTGC--GCACATGTAAAAACTCCACTCCATCACATTGATGGGATGTA 493586
                                  --?  ii                   ii  i          i 
C rnd-4_family-       1532 TCACTGCAGNCATGTGTAAAAACTCCACTCCATTGCACTGATGGGATGCA 1483

  scaffold43|si     493587 CCAGGATGAATGATCCTTTTAGAGACCAAAGAGATGGGGGGATGTTGTCT 493636
                                i                i          i           i    
C rnd-4_family-       1482 CCAGGGTGAATGATCCTTTTAGGGACCAAAGAGGTGGGGGGATGTCGTCT 1433

  scaffold43|si     493637 TGGGTCTTGTTTTACTT-GATTTTCACATTACCAATTTTTCTTTTTTTCA 493685
                             ?              -       i ?            v ?       
C rnd-4_family-       1432 TGNGTCTTGTTTTACTTTGATTTTCGCNTTACCAATTTTTATNTTTTTCA 1383

  scaffold43|si     493686 ATGCATGCTTCCAGCCATTTCCCACACTACCCACCTTCACAGAGCACAAT 493735
                                     i   i         i           v             
C rnd-4_family-       1382 ATGCATGCTTTCAGTCATTTCCCATACTACCCACCTGCACAGAGCACAAT 1333

  scaffold43|si     493736 CAACCCCTCAAACAGTTGGCCCTCAGAGAACACAGATGAATTCCCCCTTG 493785
                                                  ii    i     ?              
C rnd-4_family-       1332 CAACCCCTCAAACAGTTGGCCCTTGGAGAGCACAGNTGAATTCCCCCTTG 1283

  scaffold43|si     493786 AATTTGTGGTTAAGATGTTGTCTTAACAACTTGCAGCCACTACTGTTTTC 493835
                                v            v   v                    iv     
C rnd-4_family-       1282 AATTTTTGGTTAAGATGTGGTCGTAACAACTTGCAGCCACTACCTTTTTC 1233

  scaffold43|si     493836 ATTTGTCAAATTTTTACTAGACAGCATGTGTTTCCAGTTCCCCCATCTCA 493885
                                                    ?                       v
C rnd-4_family-       1232 ATTTGTCAAATTTTTACTAGACAGCNTGTGTTTCCAGTTCCCCCATCTCC 1183

  scaffold43|si     493886 ACAGACAGCAACCAACCCCTCCAAAAGTTTGCCTTGGGTTGTGTATGATA 493935
                                  i i           v       i    i       i  i vv 
C rnd-4_family-       1182 ACAGACAACGACCAACCCCTCAAAAAGTTCGCCTCGGGTTGTATACGCAA 1133

  scaffold43|si     493936 AGAGGCAAGAATTGACCCCACAAAAGTCTGACTGAGGTTGTGCTGAGTTG 493985
                                      i       v                              
C rnd-4_family-       1132 AGAGGCAAGAACTGACCCCCCAAAAGTCTGACTGAGGTTGTGCTGAGTTG 1083

  scaffold43|si     493986 AATTGCATTTTTGAATTTGTCAATCAGGT-GGGGAATGACAATGCTGCTG 494034
                                            v           -        ?   v       
C rnd-4_family-       1082 AATTGCATTTTTGAATTGGTCAATCAGGTGGGGGAATGNCAAAGCTGCTG 1033

  scaffold43|si     494035 GCACTTTG-ATTCTGATAGTAACATGCAAATTTTTTACTTGGTTAGCTCA 494083
                           v       -i    v  i  i       i              vi     
C rnd-4_family-       1032 CCACTTTGTGTTCTTATGGTGACATGCAGATTTTTTACTTGGTGGGCTCA 983

  scaffold43|si     494084 TATTTTATTCACCCCCTCTTGATCCACAAAGGATTCAACCTGCTGCACCG 494133
                           i  --------                 ?           v        i
C rnd-4_family-        982 CAT--------CCCCCTCTTGATCCACANAGGATTCAACCGGCTGCACCA 941

  scaffold43|si     494134 ACATCAATACGCCCATGTCAAGTGACACATAAATGGAC-AAAGGTATGGT 494182
                              ?     i                 i          -           
C rnd-4_family-        940 ACANCAATATGCCCATGTCAAGTGACATATAAATGGACAAAAGGTATGGT 891

  scaffold43|si     494183 AGGGGTCCATTATTGATCATTTTCTTATTTGTACAACTTGTGAATTGAGA 494232
                                                                  v    ?     
C rnd-4_family-        890 AGGGGTCCATTATTGATCATTTTCTTATTTGTACAACTTTTGAANTGAGA 841

  scaffold43|si     494233 GCTCAAATACACATTACAAGCACCCCTTTGTCAATGCAGACCACAACCAA 494282
                                                                             
C rnd-4_family-        840 GCTCAAATACACATTACAAGCACCCCTTTGTCAATGCAGACCACAACCAA 791

  scaffold43|si     494283 TGCCTTGGAACCTACCTCTTTTGTCAATGCAGATCACAACCAACACC-TG 494331
                           i               i                i             -  
C rnd-4_family-        790 CGCCTTGGAACCTACCCCTTTTGTCAATGCAGACCACAACCAACACCTTG 741

  scaffold43|si     494332 GATTTTG 494338
                             vi   
C rnd-4_family-        740 GAACTTG 734

Matrix = 20p41g.matrix
Kimura (with divCpGMod) = 6.42
Transitions / transversions = 1.69 (66/39)
Gap_init rate = 0.02 (22 / 1445), avg. gap size = 1.09 (24 / 22)


579 22.01 9.76 5.00 scaffold43|size830363 494330 494616 (334762) C rnd-5_family-482#Unknown (1981) 325 26 m_b852s001i57 135194

  scaffold43|si     494330 TGGATTTTGGGTGGAAGTTCGTGCCA-GATAACCTA----CTTTCAAAGG 494374
                                 vi   i     ?   i    -   v  v  ----i   vii   
C rnd-5_family-        325 TGGATTGCGGGCGGAAGNTCGCGCCATGATTACGTAGTGATTTTGGGAGG 276

  scaffold43|si     494375 CAGAATGTTTTGT---AGTGTTCTGA--TGATTATGGCGATTTTGGAAGA 494419
                                  ?  v i--- i  ----  -- v       v i?  v   ?  
C rnd-5_family-        275 CAGAATGNTTGGCGAAAATG----GAAATTATTATGGGGGNTTAGGANGA 230

  scaffold43|si     494420 CTGAAC------CAGTA-GAT---ATGT-CATGGCTACAAAAAGCATGAC 494458
                            vi i ------ ? i -   --- i  -    - i iv v v     v 
C rnd-5_family-        229 CAAAGCAAAGAGCNGCATGATTACACGTGCATG-CCATCACATGCATGTC 181

  scaffold43|si     494459 AATGCTAGTCATGCAAACAATGAGTACCACATATCAGGGGTCATTCACTT 494508
                             i vv    i?   vvv v          v  vv           iv  
C rnd-5_family-        180 AACGAAAGTCGNGCATTAATTGAGTACCACTTAGAAGGGGTCATTCGGTT 131

  scaffold43|si     494509 GGGGGGGGGTCATGACCGAGAAATAAATGTCATCCTC--AAAATTGGGTC 494556
                           vv     --       v  v      i      ?   --i  i --    
C rnd-5_family-        130 CTGGGGG--TCATGACGGATAAATAAGTGTCATNCTCGTGAAGT--GGTC 85

  scaffold43|si     494557 ATACTGAACAAATAACAGCCA-GTA--CT--CCTTAAAATGCACATCGGG 494601
                              ------   v i  v   - i --  -- v    vv         v 
C rnd-5_family-         84 ATA------AAAAAGCATCCATGCAGGCTCACGTTAACCTGCACATCGCG 41

  scaffold43|si     494602 CTGAAGCACACGGTA 494616
                           v v       i i  
C rnd-5_family-         40 ATTAAGCACATGATA 26

Matrix = 20p41g.matrix
Kimura (with divCpGMod) = 23.16
Transitions / transversions = 0.71 (25/35)
Gap_init rate = 0.09 (27 / 286), avg. gap size = 1.59 (43 / 27)


487 24.64 0.72 0.72 scaffold43|size830363 494632 494770 (334608) C rnd-4_family-237#Unknown (115) 163 25 m_b852s001i58 135196

  scaffold43|si     494632 TTGGCATCAATTTAAGATACCCTTTATGCTATCTTAATGTATATATACCA 494681
                               viv                  vi ?   v  v    v i?  ii v
C rnd-4_family-        163 TTGGAGGCAATTTAAGATACCCTTTTCGNTATATTCATGTCTGNATGTCT 114

  scaffold43|si     494682 ACATAGACAAAACTCGATTCATCATACAAAACACCTA-ACTAGTGGAGTT 494730
                                ?vvvvi  i iv   i   v  i    vv   - vv    v-   
C rnd-4_family-        113 ACATANCGCCGACCCATTTCGTCAGACGAAACCACTAGAAAAGTGC-GTT 65

  scaffold43|si     494731 CCGTCTGACAAAGCCATGGGGTTCCATATAACTGCCCCCT 494770
                           i    v   i   i vi                       
C rnd-4_family-         64 TCGTCAGACGAAGTCCCGGGGTTCCATATAACTGCCCCCT 25

Matrix = 20p41g.matrix
Kimura (with divCpGMod) = 24.90
Transitions / transversions = 0.70 (14/20)
Gap_init rate = 0.01 (2 / 138), avg. gap size = 1.00 (2 / 2)


296 24.62 0.00 0.00 scaffold43|size830363 494791 494855 (334523) genome_1_159620-9]7#Unspecified 568 632 (0) m_b852s001i59 135197

  scaffold43|si     494791 CGATTCATCTTACAAAACACCTAACTAGTGGAGTTCCGTCTGACAAAGCC 494840
                             v   i  vv  i             iivvi   i    v   i  v  
  genome_1_1596        568 CGTTTCGTCAGACGAAACACCTAACTAACTTGGTTTCGTCAGACGAACCC 617

  scaffold43|si     494841 ATGGGGTTCCATATA 494855
                            v    i        
  genome_1_1596        618 AGGGGGCTCCATATA 632

Matrix = 20p41g.matrix
Kimura (with divCpGMod) = 23.92
Transitions / transversions = 1.00 (8/8)
Gap_init rate = 0.00 (0 / 64), avg. gap size = 0.0 (0 / 0)

361 14.81 0.00 0.00 scaffold43|size830363 494802 494855 (334523) C genome_11_172910-9]15#Unspecified (492) 54 1 m_b852s001i61 135197

  scaffold43|si     494802 ACAAAACACCTAACTAGTGGAGTTCCGTCTGACAAAGCCATGGGGTTCCA 494851
                             i             i vvi   i            i  i         
C genome_11_172         54 ACGAAACACCTAACTAATTTGGTTTCGTCTGACAAAGTCACGGGGTTCCA 5

  scaffold43|si     494852 TATA 494855
                               
C genome_11_172          4 TATA 1

Matrix = 20p41g.matrix
Kimura (with divCpGMod) = 12.62
Transitions / transversions = 3.00 (6/2)
Gap_init rate = 0.00 (0 / 53), avg. gap size = 0.0 (0 / 0)


1753 13.26 4.38 0.98 scaffold43|size830363 496475 496771 (332607) rnd-1_family-88#Unknown 113 419 (572) m_b852s001i62 135198

  scaffold43|si     496475 CATGAAGTAC--GTTTGAAAGCCCCTTAGTCAGACCTTGGGTGTGAGATG 496522
                               iv i  --  i         i      v                 i
  rnd-1_family-        113 CATGGCGCACATGTCTGAAAGCCCTTTAGTCCGACCTTGGGTGTGAGATA 162

  scaffold43|si     496523 GCTACTTAACATCTGTAATGCAAAAGAATTTTGTAAGTGTA--------- 496563
                            v           v   i i    v            i   ---------
  rnd-1_family-        163 GATACTTAACATCAGTAGTACAAACGAATTTTGTAAGCGTAGTCATGTTC 212

  scaffold43|si     496564 --CTCATGTTCAAGAAAATATGTCTTACATACGCCGTGAGTGTACTTACA 496611
                           --           v        v  v    ii i                
  rnd-1_family-        213 AGCTCATGTTCAACAAAATATGACTAACATGTGTCGTGAGTGTACTTACA 262

  scaffold43|si     496612 TGTTGTAAGTTGACTAAAAAGGTGTATGTAATAAGTCGTGTGCACATAAA 496661
                               v     i      vi                     i     i-  
  rnd-1_family-        263 TGTTTTAAGTCGACTAACGAGGTGTATGTAATAAGTCGTGCGCACAC-AA 311

  scaffold43|si     496662 ATTCACACATGCATATTGCTAGAAATTAGTAGCCATTTTTAAATGTTCAT 496711
                                 ii   v       v         vv         -v  v     
  rnd-1_family-        312 ATTCACGTATGGATATTGCGAGAAATTAGGTGCCATTTTT-TATTTTCAT 360

  scaffold43|si     496712 TGAAGTTGATATATGTAAGTTTCTACTTAAAGAGCTATAACTTTTAAAAA 496761
                           i          i                 i   i v     - i      
  rnd-1_family-        361 CGAAGTTGATACATGTAAGTTTCTACTTAGAGAACGATAAC-TCTAAAAA 409

  scaffold43|si     496762 AGCGCTAACT 496771
                                     
  rnd-1_family-        410 AGCGCTAACT 419

Matrix = 20p41g.matrix
Kimura (with divCpGMod) = 12.43
Transitions / transversions = 1.29 (22/17)
Gap_init rate = 0.02 (6 / 296), avg. gap size = 2.67 (16 / 6)


2771 19.62 8.11 1.52 scaffold43|size830363 496525 497202 (332176) C rnd-1_family-276#Unknown (249) 1556 835 m_b852s001i63 135199

  scaffold43|si     496525 TACTTAACATCTGTAATGCAAAAGAATTTTGTAAGTGTACTCATGTTCAA 496574
                                      v   i i    v?           i   v         i
C rnd-1_family-       1556 TACTTAACATCAGTAGTACAAACNAATTTTGTAAGCGTAGTCATGTTCAG 1507

  scaffold43|si     496575 GAAAAT--ATGTCTTACATACGCCGTGAGTGTACTTACATGTTGTAAGTT 496622
                           v    v--  iii v    ii i                    ?     i
C rnd-1_family-       1506 CAAAAACAATACTTAACATGTGTCGTGAGTGTACTTACATGTTNTAAGTC 1457

  scaffold43|si     496623 GACTAAAAAGGTGTATGTAATAAGTCGTGTGCACATAAAATTCACACATG 496672
                                 vi             ?       i     i-i            
C rnd-1_family-       1456 GACTAACGAGGTGTATGTAATNAGTCGTGCGCACAC-GAATTCACACATG 1408

  scaffold43|si     496673 CATATTGCTAGAAATTAGTAGCCATTTTTAAATGTTCATTGAAGTTGATA 496722
                           v       v          v  vi     -v  ?     i          
C rnd-1_family-       1407 GATATTGCGAGAAATTAGTTGCAGTTTTT-TATNTTCATCGAAGTTGATA 1359

  scaffold43|si     496723 TATGTAAGTTTCTACTTAAAGAGCTATAACTTTTAAAAAAGCGCTAACTT 496772
                           i                 i     v      i i        ?     ? 
C rnd-1_family-       1358 CATGTAAGTTTCTACTTAGAGAGCGATAACTCTCAAAAAAGCNCTAACNT 1309

  scaffold43|si     496773 TTCTTACATAATGTTTTCATGAACTAATTGAAGTTTGTTGTATGTTGTAT 496822
                              v     ii v i     v vi   v        v  i v   ?    
C rnd-1_family-       1308 TTCATACATGGTTTCTTCATTACTTAAATGAAGTTTTTTATTTGTNGTAT 1259

  scaffold43|si     496823 TATTTGGGCAGACAATTATTTTCCATAATTTCACTTATCGGGTAGGTCCA 496872
                                 i     v v v i  v          iv  v --------    
C rnd-1_family-       1258 TATTTGAGCAGAAACTAACTTACCATAATTTCGATTTT--------TCCA 1217

  scaffold43|si     496873 AATTTAAAGTTG--TCGGGTA-AGTC-----CAAATTTATTGCGCACACA 496914
                            ii  i  vi i-- vvi   - i  ----- v    ? iv    i   v
C rnd-1_family-       1216 AGCTTGAACCTACTTATAGTAGAATCTGCATCCAATTNACGGCGCGCACC 1167

  scaffold43|si     496915 AAACTTTTGCAATTAAATTAGGCATGTTCTAAGCAATGCTGAATTCAGTA 496964
                                     i   v?               vvvi  i    ?       
C rnd-1_family-       1166 AAACTTTTGCGATTCNATTAGGCATGTTCTATCAGATACTGANTTCAGTA 1117

  scaffold43|si     496965 AATTTTACTGAATCCAGCCTGTGTGAGAATAGGATATTTATTTTATAT-- 497012
                                v   ? ? i       v i          ivi           --
C rnd-1_family-       1116 AATTTGACTNANTTCAGCCTGAGCGAGAATAGGACCCTTATTTTATATGG 1067

  scaffold43|si     497013 ----TGCTTTTGTGA-ACAAATTTC--------------------CCGAT 497037
                           ---- i   i   i -ii v     --------------------  i i
C rnd-1_family-       1066 TTACTACTTCTGTAAGGTACATTTCTTTCTTGTGTGATATGCGAGCCAAC 1017

  scaffold43|si     497038 GCATGCACCCTATTCACACAATGGCCTCTTACATCAAAAACCGATATGGC 497087
                           iv  v     vi     i  v v     v        v    ivi     
C rnd-1_family-       1016 AAATCCACCCAGTTCACGCACTTGCCTCGTACATCAATAACCACCATGGC 967

  scaffold43|si     497088 AATTTTTGTTGTTGCCACAGTCAACGCCAGTGATCTCCACCCACAAACTG 497137
                           - i     ii            i i  ivv       vi v    i   ?
C rnd-1_family-        966 -ACTTTTGCCGTTGCCACAGTCGATGCTCCTGATCTCAGCACACAGACTN 918

  scaffold43|si     497138 AATCTAGAGCCGTCG--------CCACTGCCACTCT----GCA----AAT 497171
                              v         i --------   iivi  i   ----   ----  i
C rnd-1_family-        917 AATGTAGAGCCGTTGTGGAGATACCATCTTCATTCTCCCCGCACAACAAC 868

  scaffold43|si     497172 AACATAGACAAACAGAGG--AATGCTGATGCAA 497202
                             i       iv      --  v v   i    
C rnd-1_family-        867 AATATAGACAGCCAGAGGCAAAAGGTGACGCAA 835

Matrix = 20p41g.matrix
Kimura (with divCpGMod) = 20.65
Transitions / transversions = 1.30 (74/57)
Gap_init rate = 0.03 (23 / 677), avg. gap size = 2.87 (66 / 23)


1707 21.70 4.14 8.81 scaffold43|size830363 497070 497721 (331657) rnd-4_family-212#Unknown 64 687 (1292) m_b852s001i64 135200

  scaffold43|si     497070 ATCAAAAACCGATATGGCAATTTTTGTT--GTTGCCACAGTCAACGCCAG 497117
                                     ivi      - v    ii--      iv ---   v? vv
  rnd-4_family-         64 ATCAAAAACCACCATGGCA-TGTTTGCCCCGTTGCCGGA---AACCNCTT 109

  scaffold43|si     497118 TGATCTCCACCCACAAACTGAATCTAGAGCCGTCGCCACTGCCA--CT-C 497164
                           i    i vi v ?  vi          vvv       i?ii  i--  - 
  rnd-4_family-        110 CGATCCCGGCACNCATGCTGAATCTAGCTACGTCGCCGNCACCGGCCTGC 159

  scaffold43|si     497165 TGCAAATAACATAGACAAACAGAGGAAT--GC-TGATGCAA--AGTATGA 497209
                              ?  i  ?   ? ii       i i --  -i  i  i -- iv    
  rnd-4_family-        160 TGCNAACAANATANATGAACAGAGAAGTTGGCACGACGCGAGAAAAATGA 209

  scaffold43|si     497210 ATGTTGTTTCTT--TTTCATTC--TTTCATATGATTTTAAGGGTTAACAT 497255
                             ? i       --   v i i--      v  -         i      
  rnd-4_family-        210 ATNTCGTTTCTTACTTTGACTTAATTTCATTTG-TTTTAAGGGCTAACAT 258

  scaffold43|si     497256 TTTCAATTAAATAATTATGGAGCATTTGTGCCATG-GCCA--ATATCTGT 497302
                                   i        i v      i i  ivi -  v --i    v  
  rnd-4_family-        259 TTTCAATTGAATAATTACGCAGCATTCGCGCTTCGTGCGATTGTATCAGT 308

  scaffold43|si     497303 GCCCCAAGAGTCAAGCTGGAGATGCCGCAAATATGGTCCTGCTGATAAGA 497352
                                 -    v  ?             v   i ?   ?ivi  v v   
  rnd-4_family-        309 GCCCCA-GAGTGAANCTGGAGATGCCGCCAATGTNGTCNCCTTGCTCAGA 357

  scaffold43|si     497353 GGAAAAATGATGGGGAGACAGGCACACGGTAAGAAAACAGGCCGTGCTAC 497402
                           ---              i  v v - i -       -   -i    i --
  rnd-4_family-        358 ---AAAATGATGGGGAGGCATGAA-ATG-TAAGAAA-CAG-TCGTGTT-- 398

  scaffold43|si     497403 TTC-TTGTTGCTTCTGCACTGACCGCGTTT----TTGT-GCTTCTGCACT 497446
                              -  v   ?? i  v--   i?v?v   ---- i  -i   vi   ?i
  rnd-4_family-        399 TTCATTTTTGNNTTTGA--TGATNTNTTTTAAATTCGTTACTTACGCANC 446

  scaffold43|si     497447 GACCATGCAATTGCTGACATCTTATCACTCAGACTGAATCTGGAGACTTG 497496
                            v  i   ?    i   ?    i v v ?           i      ?  
  rnd-4_family-        447 GCCCGTGCNATTGTTGANATCTCAGCCCNCAGACTGAATCCGGAGACNTG 496

  scaffold43|si     497497 GTTACTGTCGCCTCGCTCAGATGTCCACTGCTAACAATGAAAAGGAATAG 497546
                            iii   i i  i    ------------        i    -    i  
  rnd-4_family-        497 GCCGCTGCCACCCCGCT------------GCTAACAACGAAA-GGAACAG 533

  scaffold43|si     497547 GGGGAGAAAAACGCAATGTGAGAAATAATCATGTTTTTGTATTACTTTCA 497596
                             ----  iviv   ii ?      -----      iiv v   v   v 
  rnd-4_family-        534 GG----AAGTGAGCAGCGNGAGAAA-----ATGTTTCCTTTTTAATTTGA 574

  scaffold43|si     497597 TTTCTCCATTTAATTTTTGTTCAACTAAAGTCTTACACAACTTTCATGCC 497646
                           i   ---     --    v    ------v   ---  vi ii --    
  rnd-4_family-        575 CTTC---ATTTA--TTTTCTTCA------CTCT---ACCGCCCT--TGCC 608

  scaffold43|si     497647 ACTGTTG--AAATTTCAGTTCACAGACTGAATCCAGAGCCATGACC-GCT 497693
                                  --    i    ii i            i   v  iv  i-   
  rnd-4_family-        609 ACTGTTGCTAAATCTCAGCCCGCAGACTGAATCCGGAGACACCACTGGCT 658

  scaffold43|si     497694 GCAAGCCCACTGC-CAACAATGAAAAAAA 497721
                           v v     v i  -i     ii ? ii  
  rnd-4_family-        659 TCCAGCCCCCCGCATAACAACAANAGGAA 687

Matrix = 20p41g.matrix
Kimura (with divCpGMod) = 21.63
Transitions / transversions = 1.69 (81/48)
Gap_init rate = 0.11 (71 / 651), avg. gap size = 1.15 (82 / 71)

1148 21.34 5.05 13.15 scaffold43|size830363 497474 497948 (331430) rnd-4_family-212#Unknown 311 751 (1228) m_b853s001i4 135200

  scaffold43|si     497474 CTCAGACTGAATCTGGAGACTTGGTTACTGTCG---CCTCGCTCAGATGT 497520
                            i    v    ?       iviv ii v   ? ---   i       ---
  rnd-4_family-        311 CCCAGAGTGAANCTGGAGATGCCGCCAATGTNGTCNCCTTGCTCAGA--- 357

  scaffold43|si     497521 CCACTGCTAACAATGAAAAGGAATAGGGGGAGAAAAACGCAATGTGAGAA 497570
                           ---------------    v  ---v      iv --i v     i    
  rnd-4_family-        358 ---------------AAAATGA---TGGGGAGGCA--TGAAATGTAAGAA 387

  scaffold43|si     497571 ATAATCATGTTTTTGTATTACTTTCATTTCTCCATTTAATT-TTTGTTCA 497619
                            i i  i      -----------     i v??   i  v- ? ?  i-
  rnd-4_family-        388 ACAGTCGTGTTTT-----------CATTTTTGNNTTTGATGATNTNTTT- 425

  scaffold43|si     497620 ACTAAA---GT--CTTACACAACTTTCATGCCACTGTTGAAATTTCAGTT 497664
                           --    ---  --     i  ? vii i   ? i      ?  i    ii
  rnd-4_family-        426 --TAAATTCGTTACTTACGCANCGCCCGTGCNATTGTTGANATCTCAGCC 473

  scaffold43|si     497665 CACAGACTGAATCCAGAGCCATGACCGCTGCAAGCCCACTGCCAACAATG 497714
                            ?            i   v ?  i       v v   i    i     i 
  rnd-4_family-        474 CNCAGACTGAATCCGGAGACNTGGCCGCTGCCACCCCGCTGCTAACAACG 523

  scaffold43|si     497715 AAAAAAAGAGGGGGAGGTAAG-AGC-----AAGATGATACCTTGGTTCAA 497758
                              ii  v --    i  i  -   -----  i   v v    --  i  
  rnd-4_family-        524 AAAGGAACA--GGGAAGTGAGCAGCGNGAGAAAATGTTTCCTT--TTTAA 569

  scaffold43|si     497759 TTTAATTTTTCTTTTTTGTTTCACTCT---GCCTGTGTCATTGTTTCTTT 497805
                              i i  ivi  v   vi        ---   iv  i  i    v  vv
  rnd-4_family-        570 TTTGACTTCATTTATTTTCTTCACTCTACCGCCCTTGCCACTGTTGCTAA 619

  scaffold43|si     497806 ATCTCAGCCCGCAGACTGAATGTGGAGGGCTGCTCCCTGTCACGCCAACA 497855
                                                vi    --------------  i   vii
  rnd-4_family-        620 ATCTCAGCCCGCAGACTGAATCCGGAG--------------ACACCACTG 655

  scaffold43|si     497856 G-TGACATCACCCTGCACACACAACAAC---AACAATATAGAAAGCTGGG 497901
                            - vv  v v   i   i -       ?---          -      i 
  rnd-4_family-        656 GCTTCCAGCCCCCCGCATA-ACAACAANAGGAACAATATAG-AAGCTGAG 703

  scaffold43|si     497902 ACCAGGGGCAAAAGGTGA-ACAA-TGATTCATTTTTTATTTTTACATTA 497948
                               i    -        -    -      ?  iiivv i   i   i 
  rnd-4_family-        704 ACCAAGGGC-AAAGGTGAGACAAGTGATTCNTTCCCATTCTTTGCATCA 751

Matrix = 20p43g.matrix
Kimura (with divCpGMod) = 23.65
Transitions / transversions = 1.75 (56/32)
Gap_init rate = 0.15 (69 / 474), avg. gap size = 1.19 (82 / 69)


569 28.98 7.75 9.48 scaffold43|size830363 497336 497903 (331475) C rnd-1_family-287#Unknown (13) 559 1 m_b852s001i65 135201

  scaffold43|si     497336 TGGTCC----TGCT-GATAAGAGGAAAAATGATGGGGAGACAGGCACACG 497380
                                 ----    -i i  v iv  i  i  -    v v ii  i  v 
C rnd-1_family-        559 TGGTCCATGTTGCTTAACAACAACAAGAACGA-GGGGCGCCGAGCGCAAG 511

  scaffold43|si     497381 GTAAGAAAACAGGCCGTGCTACTTCTTG--TTGCTTCTGC-ACTGACCGC 497427
                             i      v v ?vv v i i  i  i--   v  i   - i v i---
C rnd-1_family-        510 GTGAGAAAAAATGNATTTCCATTTTTTACTTTGATTTTGCGATTTAT--- 464

  scaffold43|si     497428 GTTTTT-------GTGCTTCTGCACTGACCATGCAATTGCTGACATCTTA 497470
                           -     -------i i?  ?     i v  ii  v  ? i ? i    i 
C rnd-1_family-        463 -TTTTTCAATTAAATANTTNTGCACCGTCCGCGCCATNGTTNATATCTCA 415

  scaffold43|si     497471 TCACTCAGACTGAATCTGGAGACTTGGTTACTG-TCGCCTCGCTCAGATG 497519
                           v v i          i   -v  i-----  i -  v v    -  i v 
C rnd-1_family-        414 GCCCCCAGACTGAATTTGG-CACC-----ACCGCTCCCATCGC-CAAAAG 372

  scaffold43|si     497520 TCCACTGCTAACAATGAAAAGGAATAGGGGGAGAAAAACGCAATGTGAGA 497569
                           ---  ----     iiiv  i   i     v? vi i?- v  v      
C rnd-1_family-        371 ---AC----AACAACAGCAAAGAACAGGGGCNGCGAGN-GAAAGGTGAGA 330

  scaffold43|si     497570 AATAATCATGTTTTTGTATTACTTTCATTTCTCCATTTAATTTTTGTTCA 497619
                            - i ----    iii v  v i v v i i v vvi        --   
C rnd-1_family-        329 A-TGA----GTTTCCATTTTTCCTGCTTCTTTGCTACTAATTTTT--TCA 287

  scaffold43|si     497620 ACTAAAGTCTTACACAACTTTCATGCCACTGTTGAAATTTCAGTTCACAG 497669
                            i    v?     i  v v?i ii    iv   ? v  i    ii v   
C rnd-1_family-        286 ATTAAATNCTTACGCACCGNCCGCGCCATGGTTNATATCTCAGCCCCCAG 237

  scaffold43|si     497670 ACTGAATCCAGAGCCATGAC------CGCTGCAAGCCCACTGCCAACAAT 497713
                                   ii vi  iivi ------   i    ii   viiv   ?  v
C rnd-1_family-        236 ACTGAATCTGGCACCGCCGCTCCCATCGCCGCAAATCCAACAACAANAAG 187

  scaffold43|si     497714 GAAAAAAA-----GAGGGGGAGGTAAGAGCAAGATGATACCTTGGTTCAA 497758
                              v iii-----     ii    i   --  i     vi iiiv  iv 
C rnd-1_family-        186 GAACAGGGNCCGCGAGGGAAAGGTGAGA--AAAATGATTTCCCATTTTTA 139

  scaffold43|si     497759 T-TTAATTTTT--CTTT--TTTGTTTCACTC---TGCCT--GTGTCATTG 497798
                           i-  i      --  v --   v     v  --- v i -- iii  viv
C rnd-1_family-        138 CATTGATTTTTTGCTATAATTTTTTTCAATCGANTTCTTACGCACCAACC 89

  scaffold43|si     497799 TTTC-----TT--TATCTCAGCCCGCAGACTGAATGTGGAGGGCTGCTCC 497841
                            iv -----  --    i      v          v     ---------
C rnd-1_family-         88 TCGCAACGGTTGATATCCCAGCCCCCAGACTGAATCTGGAG--------- 48

  scaffold43|si     497842 CTGTCACGCCAACAGTGACATCACCCTGCACACACAACAACAACAATATA 497891
                           -----      v -- ----  ii   v v      --    i  --   
C rnd-1_family-         47 -----ACGCCACC--T----TCGTCCTCCCCACACA--AACAGCA--ATA 13

  scaffold43|si     497892 GAAAGCTGGGAC 497903
                                 v   i 
C rnd-1_family-         12 GAAAGCAGGGGC 1

Matrix = 20p41g.matrix
Kimura (with divCpGMod) = 33.61
Transitions / transversions = 1.48 (89/60)
Gap_init rate = 0.12 (68 / 567), avg. gap size = 1.43 (97 / 68)

476 26.23 0.38 16.23 scaffold43|size830363 497801 498064 (331314) C rnd-1_family-276#Unknown (865) 940 713 m_b853s001i5 135201

  scaffold43|si     497801 TCTTTATCTCAGCCCGCAGACTGAATGTGGAGGGCTGCTCCCTGTCACGC 497850
                             i v        v i      ?     i   --------- i  iii v
C rnd-1_family-        940 TCCTGATCTCAGCACACAGACTNAATGTAGAG---------CCGTTGTGG 900

  scaffold43|si     497851 CAACAGTGACATCACCCTGCACACACAACAACAACAATATAGAAAGCTGG 497900
                           vi i viiv v   ii  v v i           ---      v   ---
C rnd-1_family-        899 AGATACCATCTTCATTCTCCCCGCACAACAACAA---TATAGACAGC--- 856

  scaffold43|si     497901 GACCAGGGGCAAAAGGTGA-ACAATGATTCATTTTTTATTTTTACATTAA 497949
                           ---   i            -i   i i  viv   vvv          v 
C rnd-1_family-        855 ---CAGAGGCAAAAGGTGACGCAACGGTTAGATTTAATTTTTTACATTTA 809

  scaffold43|si     497950 TTTTTTGCAGCAGCTCACAATTAAATCATTTCAAGTAAAAAGCTAATCCT 497999
                                -i        i ?v   v v  vi            i-   i  i
C rnd-1_family-        808 TTTTT-ACAGCAGCTTANTATTTATTCTCTTCAAGTAAAAAA-TAACCCC 761

  scaffold43|si     498000 TCCCTGCATCCCTTACAATTGAGTTGATTTGTTTAGTAAACTTAAGTTAA 498049
                            ----------- i  v  v vii   ------  i  v v    v  v 
C rnd-1_family-        760 T-----------TCACTATGGCACTGA------TAATATAATTAATTTCA 728

  scaffold43|si     498050 TACTTCAAGTTAACA 498064
                             v        i   
C rnd-1_family-        727 TAATTCAAGTTGACA 713

Matrix = 20p43g.matrix
Kimura (with divCpGMod) = 29.40
Transitions / transversions = 1.07 (30/28)
Gap_init rate = 0.14 (38 / 263), avg. gap size = 1.00 (38 / 38)


639 11.34 0.00 0.00 scaffold43|size830363 497987 498083 (331295) rnd-1_family-1332#Unknown 1 97 (0) m_b853s001i6 135202

  scaffold43|si     497987 AAAAGCTAATCCTTCCCTGCATCCCTTACAATTGAGTTGATTTGTTTAGT 498036
                                   vi  i          v ?                    v   
  rnd-1_family-          1 AAAAGCTACCCCCTCCCTGCATCACNTACAATTGAGTTGATTTGTTAAGT 50

  scaffold43|si     498037 AAACTTAAGTTAATACTTCAAGTTAACATGGTATGGATTTTATTGTA 498083
                              v      i    vv             i            i   
  rnd-1_family-         51 AAAATTAAGTCAATAAATCAAGTTAACATGATATGGATTTTATCGTA 97

Matrix = 20p43g.matrix
Kimura (with divCpGMod) = 11.34
Transitions / transversions = 0.83 (5/6)
Gap_init rate = 0.00 (0 / 96), avg. gap size = 0.0 (0 / 0)


1870 9.97 0.00 2.58 scaffold43|size830363 498110 498387 (330991) rnd-5_family-4415#Unknown 1865 2135 (0) m_b853s001i7 135203

  scaffold43|si     498110 GATCATTGCTGATGAATGTCAGTAGTGACTAATGAAGTCTGTATGATGTA 498159
                            i ? i          ?            ii          i   v    
  rnd-5_family-       1865 GGTNACTGCTGATGAANGTCAGTAGTGACCGATGAAGTCTGCATGTTGTA 1914

  scaffold43|si     498160 ACTTGTGCAAATCACAAGTAGCAACACAAGATATGGATAAGTATTGACAC 498209
                                     -i               i--- iv?       i?      
  rnd-5_family-       1915 ACTTGTGCAA-CCACAAGTAGCAACACG---TGGNGATAAGTGNTGACAC 1960

  scaffold43|si     498210 ATCTGTTTTGTTTGTATTTACTTGTAGACAGTGTTGGGAAATACTTACAC 498259
                             i                               i               
  rnd-5_family-       1961 ATTTGTTTTGTTTGTATTTACTTGTAGACAGTGTCGGGAAATACTTACAC 2010

  scaffold43|si     498260 AAAAGTAACTAATAACATACACCACTGTGACTTTCCCTGATACTTTTGTA 498309
                           vi      ---i         v   i                    iv v
  rnd-5_family-       2011 CGAAGTAA---GTAACATACAGCACCGTGACTTTCCCTGATACTTTCCTT 2057

  scaffold43|si     498310 ACACTTTTTTTGTTACTATACTTACAATAAAGTACATAGTATTACACCCA 498359
                                        ?           i                     vi 
  rnd-5_family-       2058 ACACTTTTTTTGTNACTATACTTACGATAAAGTACATAGTATTACACGTA 2107

  scaffold43|si     498360 CCCGGATGGAGTTTTGCACTCTCAGACA 498387
                           i  i          i  ?          
  rnd-5_family-       2108 TCCAGATGGAGTTTCGCNCTCTCAGACA 2135

Matrix = 20p43g.matrix
Kimura (with divCpGMod) = 8.27
Transitions / transversions = 2.86 (20/7)
Gap_init rate = 0.03 (7 / 277), avg. gap size = 1.00 (7 / 7)


1001 10.72 2.01 6.28 scaffold43|size830363 500942 501140 (328238) C rnd-4_family-290#LINE/Ambal (1) 4199 4009 m_b853s001i8 135204

  scaffold43|si     500942 AATATCAA-TATCTCTTAGTAAATCGTGCAATTA-TCTATATCGTAGTCA 500989
                                   -    v                i   -       --  v   
C rnd-4_family-       4199 AATATCAAATATCGCTTAGTAAATCGTGCAGTTAATCTATAT--TATTCA 4152

  scaffold43|si     500990 GGCACGGACAAAAGTCTTTCTTTTCCAGCAAGGTAGAGCAATGGCAAATT 501039
                                     i?              iv                 v vvv
C rnd-4_family-       4151 GGCACGGACAGNAGTCTTTCTTTTCCGCCAAGGTAGAGCAATGGCTATAG 4102

  scaffold43|si     501040 AGCCATAAGAAGAAACAACGTGTGTGCGAATCTTCTTCATACCCCTATAG 501089
                                        i ------ v  v  -                -    
C rnd-4_family-       4101 AGCCATAAGAAGAGA------GGGTTCG-ATCTTCTTCATACCCC-ATAG 4060

  scaffold43|si     501090 GGGCGCATTCGGCCCGACGAAAGGGCCGAGAAAGTG-ACTAGCTTGGG-A 501137
                                  -           -iv     i  vii   -  ?     i  - 
C rnd-4_family-       4059 GGGCGCA-TCGGCCCGACG-GCGGGCCAAGCGGGTGCACNAGCTTAGGTA 4012

  scaffold43|si     501138 GAT 501140
                              
C rnd-4_family-       4011 GAT 4009

Matrix = 20p43g.matrix
Kimura (with divCpGMod) = 10.55
Transitions / transversions = 0.82 (9/11)
Gap_init rate = 0.08 (16 / 198), avg. gap size = 1.00 (16 / 16)


5601 20.82 1.91 2.68 scaffold43|size830363 501205 502823 (326555) C rnd-4_family-290#LINE/Ambal (263) 3937 2331 m_b853s001i9 135204

  scaffold43|si     501205 TGAAAGGC-CTGCACCGCTGATTCTAGGTTCGCTAGCCAATACTGGCGGT 501253
                                v  -   -  i  i        ?  ?        i  i  ?  i 
C rnd-4_family-       3937 TGAAATGCGCTG-ACTGCCGATTCTAGNTTNGCTAGCCAGTATTGNCGAT 3889

  scaffold43|si     501254 CGGTAC--TAGAGCCCGCGCCAAGTTTCTCAAAGTCAAATTCTAGGAGGT 501301
                                ?-- ?     ? ?v  v        i       i      v i  
C rnd-4_family-       3888 CGGTANAGTNGAGCCNGNTCCTAGTTTCTCGAAGTCAAGTTCTAGTAAGT 3839

  scaffold43|si     501302 GACGGTGCTGGGG-AAGTAGATGGTTGGGATCCGTGAGGAGCAGTCGACT 501350
                            v ?      ?  -   vi    vi--          i?       -  i
C rnd-4_family-       3838 GCCNGTGCTGNGGCAAGAGGATGCC--GGATCCGTGAANAGCAGTC-ACC 3792

  scaffold43|si     501351 CACTTGTTCCATGATGTCACGGTGTTCTGATGCAGTTTTGCCTTCAATCA 501400
                           ?              ?  iiv      ? iiv i        ?  i v? 
C rnd-4_family-       3791 NACTTGTTCCATGATNTCGTCGTGTTCNGGCTCGGTTTTGCCNTCGAGNA 3742

  scaffold43|si     501401 AACGTAGGTGAGTTCTGGTGTTGCGATAGATCCATTGTTTGTGGGTGATG 501450
                           ii  v ?   ?    ?? ii  ?     v     i  i     v     ?
C rnd-4_family-       3741 GGCGGANGTGNGTTCNNGCATTNCGATATATCCACTGCTTGTGCGTGATN 3692

  scaffold43|si     501451 CCAAGTAACCGGTGGATGAATTCCACCATCCATGACTTGATATGTC-TAG 501499
                                i ivi ?        i  vii?ii   ?        i  i - ? 
C rnd-4_family-       3691 CCAAGCAGGTGNTGGATGAACTCGGTNGCCCANGACTTGATGTGCCGTNG 3642

  scaffold43|si     501500 GTGAGTTCTGTTGTTTCATGGATTG--CATCTGAAGAGGAAGGATTTCAC 501547
                            -   -i   i -  i   -  ?  -- i    v  i?      v     
C rnd-4_family-       3641 G-GAG-CCTGCT-TTCCAT-GANTGCTCGTCTGTAGGNGAAGGAGTTCAC 3596

  scaffold43|si     501548 TTCCGATCCGTCCCTCCAGAAGATTGTCCCACCCCAGTGTATCCAATTCC 501597
                           ?   ?  i           -           ?  ?     i    ?    
C rnd-4_family-       3595 NTCCNATTCGTCCCTCCAG-AGATTGTCCCANCCNAGTGTGTCCANTTCC 3547

  scaffold43|si     501598 ATGGCCCATTTTGATAGGCGCGGAAAAGGTTTA-GCAATGTCCACCATGG 501646
                           i ?        i      i   -----   v i-  -  v  ?     v 
C rnd-4_family-       3546 GTNGCCCATTTCGATAGGTGCG-----GGTATGCGC-ATCTCNACCATCG 3503

  scaffold43|si     501647 CTCCCTCCCCGTATGATAGCAAGTACGATTCAAGGCATTCAACGACAGTG 501696
                           vv  i       i vi           v   v              -  -
C rnd-4_family-       3502 AGCCTTCCCCGTGTTGTAGCAAGTACGCTTCCAGGCATTCAACGAC-GT- 3455

  scaffold43|si     501697 ATGTCACTGTGTGTCTCTTCCATCCAATCAAGTAGCGAGGCTACTG-TTG 501745
                            i   i  ?i v  v i         i  ?  ?    v v v  ? -   
C rnd-4_family-       3454 ACGTCGCTNCGGGTGTTTTCCATCCAGTCNAGNAGCGCGTCGACNGATTG 3405

  scaffold43|si     501746 TCTGGAAAATCTTGCGTCGGCCCGG-TTTGGGCACCGTGTCACATGTGCC 501794
                           -   i  ? i   v  ?  i     -  ? ?   i  ?    v      ?
C rnd-4_family-       3404 -CTGAAANACCTTCCGNCGACCCGGATTNGNGCATCGNGTCAGATGTGCN 3356

  scaffold43|si     501795 GTCGATTCATCAGGGTGACCACAGCACCGACATATATTTTCAGTGTCCTT 501844
                            ?      i  ?vv   ?  i  i  ?v     v    vv ii   -  i
C rnd-4_family-       3355 GNCGATTCGTCNTTGTGNCCGCAACANGGACATTTATTGACGATGT-CTC 3307

  scaffold43|si     501845 GTGATATCTCGAAAGCTGACGATTGGTCCCGTTAAAATTGGAAATGTGCT 501894
                           v   v ? v   ?  i        v  i     i  viiv  ? i?  i 
C rnd-4_family-       3306 CTGAAANCGCGANAGTTGACGATTCGTTCCGTTGAATCCCGANACNTGTT 3257

  scaffold43|si     501895 TTGTGACCCAGGTGTTGAACATTTGCGGGTGTTGCTCCATGGCTCTCCCA 501944
                            i  v     ?i? ?i      i       i i? ?v   ?     ?  i
C rnd-4_family-       3256 TCGTTACCCANANGNCGAACATCTGCGGGTATCNCNACATNGCTCTNCCG 3207

  scaffold43|si     501945 ACATGATCCCATGCAATGTTCTGGAAGGAGT-ACTGTGAGACGAGATGTT 501993
                               i      i      iv v    vv   -     -v   v v?i  i
C rnd-4_family-       3206 ACATAATCCCACGCAATGCGCGGGAACCAGTAACTGT-CGACTATNCGTC 3158

  scaffold43|si     501994 TCTGCTGGAAGAGTGCCGTCGCTGTTCGTCCTCCCCAGGAATCATATAAC 502043
                            vi i        i - i    i i?  iv v      vvi  i  v ii
C rnd-4_family-       3157 TGCGTTGGAAGAGCG-CATCGCCGCNCGCGCGCCCCAGTCGTCGTAGAGT 3109

  scaffold43|si     502044 GCATGCCGTATTGACGATGTGATTTTTATCCCCTGTACCCAGAGGCGGAT 502093
                             v     v  i  ?  ?  ? ii  i? v  ? ?  ?     v?  ? i
C rnd-4_family-       3108 GCTTGCCGAATCGANGANGTNACCTTCNTGCCNTNTANCCAGATNCGNAC 3059

  scaffold43|si     502094 GGATTCATG-GGGTAGATGGGACCGCATGATAG--ACCTT-GCTGAATGT 502139
                             i   i  -      i v  ?  v  ? -   --v    -   -- i  
C rnd-4_family-       3058 GGGTTCGTGNGGGTAGGTCGGNCCCCANG-TAGTCCCCTTGGCT--ACGT 3012

  scaffold43|si     502140 GTTGTAGCAGGCTCGTCTTAGCTAATTTGTCAGCCATAACATTTAGTTGT 502189
                            ? v   i    v vi   i  i i            ?  i  ?      
C rnd-4_family-       3011 GNTCTAGTAGGCGCTCCTTGGCCAGTTTGTCAGCCATNACGTTNAGTTGT 2962

  scaffold43|si     502190 TGTGGAAGAGACAGAG--CGGAAAAGGCCCTACCGTCGTCGAGGTGACCG 502237
                             i  --?    v   --    i     ?? ii       v     ?   
C rnd-4_family-       2961 TGCGG--NAGACTGAGTTCGGAGAAGGCNNTGTCGTCGTCTAGGTGNCCG 2914

  scaffold43|si     502238 TAGACATGCGTGAAACGAATGGTCAGGGTAGATTGTGTGACGTTTCGCCG 502287
                             ?  i  ? i v vivi i viv  vv i  ivviivv i   ?  i  
C rnd-4_family-       2913 TANACGTGNGCGTACTCGACGTCGAGCTTGGACGCCAATATGTTNCGTCG 2864

  scaffold43|si     502288 TAGGAGTACGAGCAGGTCTCGTTGTGTTTGACGTTCTGGAAGGTTCCTGT 502337
                             iv  v i         i??i    ii  v vi  i  ?  vvv  vi 
C rnd-4_family-       2863 TAATAGGATGAGCAGGTCCNNCTGTGCCTGTCTCTCCGGNAGCGGCCGAT 2814

  scaffold43|si     502338 ATACCGAGTTTCCATGGGAAACTACACCCATGTTATCACAGAAGATCTCA 502387
                               vvvi  ?  i  vvii  ?           i  i           i
C rnd-4_family-       2813 ATACGTTATTNCCGTGCCGGACNACACCCATGTTGTCGCAGAAGATCTCG 2764

  scaffold43|si     502388 TATCTATGATTAATTGCTGGCGGTACA----AGCGAGGATAAGATGCGGA 502433
                             ?v i  ----i i     i   i  ----    v  v  i?ii   ? 
C rnd-4_family-       2763 TANGTGTG----GTCGCTGGTGGTGCACGCNAGCGTGGCTAGNGCGCGNA 2718

  scaffold43|si     502434 GGATGGACGTTGCGATAACACTACCAATTAGTTCCCCACGATAGTTCGAT 502483
                              i i ?  v     ?  i i?  ?  v     ?     i     ?  v
C rnd-4_family-       2717 GGACGAANGTGGCGATNACGCCNCCNATGAGTTCNCCACGGTAGTTNGAG 2668

  scaffold43|si     502484 GCGACATCGGTTGCTGTCTTTTCGCAGTAGGTGGAGG--TAGCAATCTGT 502531
                             ?     vv??  ?   ?          -- v  v --    ?  ?i  
C rnd-4_family-       2667 GCNACATCCTNNGCNGTCNTTTCGCAGTA--TTGATGCCTAGCNATNCGT 2620

  scaffold43|si     502532 CCAGTCTTGGTGCA-ACACATAACGACCGCTGCTGAGCAGTACGAGTCAT 502580
                             v ? v vv    - viv i i  -i   i  ?        ??vi? i 
C rnd-4_family-       2619 CCCGNCGTTTTGCAGAGGAACAGCG-TCGCCGCNGAGCAGTANNTANCGT 2571

  scaffold43|si     502581 CTCTGTCCGGCATGAATGAGCCGTCATGGCATATGATCAGAGACCCTAGT 502630
                            v??            ?        i      ii? i   v  v  iv i
C rnd-4_family-       2570 CANNGTCCGGCATGAANGAGCCGTCGTGGCATGCNACCAGCGAGCCCTGC 2521

  scaffold43|si     502631 TTGAAAGACTGGAGTAGCCACATGCCGTCACCCTCCAGGGTGAGACCTTG 502680
                           vi   v v? v   ?     iviv  i  ?   vi?  ?    ??  ?i 
C rnd-4_family-       2520 GCGAATGCNTCGAGNAGCCATTCCCCATCNCCCGTNAGNGTGANNCCNCG 2471

  scaffold43|si     502681 TACCATCG-GAGCGGGTACAACCG-CGAAGAGACTTTCACGGAGTCCAT- 502727
                             vv v  - vii  iv?    i - ?v?   i --iv   v  -v   -
C rnd-4_family-       2470 TAAGAGCGTGCATGGAGNCAACTGTCNCNGAGGC--CGACGTAG-ACATG 2424

  scaffold43|si     502728 TTGTGGTGGGA-GGGCCG-GTGGGCGTTTTTATCGGAGATTGCGAGTGTA 502775
                           ?       ?v -v     - ? vi  ----- vv  ?     v       
C rnd-4_family-       2423 NTGTGGTGNTACCGGCCGCGNGTACG-----AGAGGNGATTGGGAGTGTA 2379

  scaffold43|si     502776 CTGTAAT--TATCCTGTCTGATATTTCATGTACGGAGGCTACTTCAGTGC 502823
                            i  i  --     v  vi - i v  -i    ?        v v?    
C rnd-4_family-       2378 CCGTGATGATATCCGGTGCG-TGTATC-CGTACNGAGGCTACGTGNGTGC 2331

Matrix = 20p43g.matrix
Kimura (with divCpGMod) = 22.01
Transitions / transversions = 1.29 (185/143)
Gap_init rate = 0.04 (65 / 1618), avg. gap size = 1.14 (74 / 65)


9107 19.73 1.13 1.41 scaffold43|size830363 502953 505158 (324220) C rnd-4_family-290#LINE/Ambal (1998) 2202 3 m_b853s001i10 135204

  scaffold43|si     502953 CGTCAGTTAGCCAGTAC-GCTGACTCGTATGGGACATGAGTGTATCTTCC 503001
                              ii  v     -   -   vvv     v  ? v?i vi?  i i i  
C rnd-4_family-       2202 CGTTGGTGAGCCA-TACCGCTTTGTCGTAAGGNAGNCGCANGTGTTTCCC 2154

  scaffold43|si     503002 CAGTTTTGGAGATAGACGGAAGGAGGGTGAGGTAATCATGCAGATGGTAT 503051
                           ?  ii i  v  ?  ?  ?  ? v?  ?  v  ? v? v   i     i 
C rnd-4_family-       2153 NAGCCTCGGCGANAGNCGNAANGTNGGNGACGTNAGNAGGCAAATGGTGT 2104

  scaffold43|si     503052 CGCGCCAGATTTTGAAGTCTCGTTCTGTGGGTTGTTCCCTGGCGAAGTGC 503101
                            ? v   v v vi   i  ii ivvi     ? ?    v?? v   ??v 
C rnd-4_family-       2103 CNCTCCACAGTGCGAAATCCTGCGGCGTGGGNTNTTCCGNNGGGAANNCC 2054

  scaffold43|si     503102 ATGGTGGAGCATGGTTGA--GGTTTACCATGTTCTATCTTCTTGGGGTCT 503149
                                 -  iviv    v--  i     i iv -----    i?     ?
C rnd-4_family-       2053 ATGGTG-AGTCCCGTTGCTCGGCTTACCGTAGT-----TTCTCNGGGTCN 2010

  scaffold43|si     503150 ACTGTTATCCCGTCGCAGAGTAACAGTTGGGACAAGAAGTAGATTTTATG 503199
                             i  v  ?        ?    v         ? ?        ii  i i
C rnd-4_family-       2009 ACCGTGATNCCGTCGCANAGTATCAGTTGGGANANGAAGTAGACCTTGTA 1960

  scaffold43|si     503200 ATACTTTCTCACCCTATTAAAGTTGACCCATT-CAGAGCGCGGGAGTAGC 503248
                           i     i v i ?     i   i ?i      -iv   - v  ? - ?i 
C rnd-4_family-       1959 GTACTTCCGCGCNCTATTGAAGCTNGCCCATTGTCGAG-GAGGNA-TNAC 1912

  scaffold43|si     503249 TTTG-TTGCTAATTCCATTACTACTTTGTCCCGTTCTCGCATTGGCTCAA 503297
                            iv -    ivv      ? ??           i  i  ? i    v i 
C rnd-4_family-       1911 TCGGGTTGCCTCTTCCATNANNACTTTGTCCCGCTCCCGNACTGGCGCGA 1862

  scaffold43|si     503298 TCGTGGTGCTTTCCAGGTCTACTTTAACCTGGTAGTAGTCGACATATTCC 503347
                            vv v i ii?          ?   ?    v        vvi i  i   
C rnd-4_family-       1861 TATTCGCGTCNTCCAGGTCTANTTTNACCTCGTAGTAGTGCGCGTACTCC 1812

  scaffold43|si     503348 CATAGTGTCTTGAACCAGGAGTTAGTGGCAAGTATACCAAAGGTGTCGTA 503397
                                 i            ?  vv  ?  ?  ??ii  iv   i      
C rnd-4_family-       1811 CATAGTATCTTGAACCAGGNGTGCGTNGCNAGNNCGCCGTAGGCGTCGTA 1762

  scaffold43|si     503398 GCTGCGCAGGAGGAAATTCCCTTCGAGGCCAGTTTCGAGTTGTATGAGTT 503447
                            ii   ?        i  ?  ?v ?  i  v            ?i   i 
C rnd-4_family-       1761 GTCGCGNAGGAGGAAGTTNCCNGCNAGACCCGTTTCGAGTTGTNCGAGCT 1712

  scaffold43|si     503448 CAAAGACGCATCGTAGTGATTGACCGGTGGGTTCGTG-TGTGGCCCAATG 503496
                            i    i  ?   v  ?i   v    ?    v     -i   v    i  
C rnd-4_family-       1711 CGAAGATGCNTCGGAGNAATTTACCGNTGGGGTCGTGGCGTGCCCCAGTG 1662

  scaffold43|si     503497 TTTTTGCAAATACTGAAGGGACAATGCGAGTTTCTCTAAGGACATTTGTG 503546
                            i      ?   ?  v  ?   iv?  ?           v        ? 
C rnd-4_family-       1661 TCTTTGCANATANTGTAGNGACGCNGCNAGTTTCTCTAACGACATTTGNG 1612

  scaffold43|si     503547 GGAGGCCCAGGCCTTGATACTGGGTAGGAAGAGTTCGCCACTCTTTAGTG 503596
                               ?                  iiv  ?       ?   i   i i i 
C rnd-4_family-       1611 GGAGNCCCAGGCCTTGATACTGGACCGGNAGAGTTCNCCATTCTCTGGCG 1562

  scaffold43|si     503597 ATGTTCCTGTTGACACCTAGTGCTGGGAGGAAAGTATAGTACCAAGAGGA 503646
                             i    ?i  ?  ?  i  ?  i  i     i vi        v  ?  
C rnd-4_family-       1561 ATATTCCNATTNACNCCCAGNGCCGGAAGGAAGGAGTAGTACCACGANGA 1512

  scaffold43|si     503647 GAAGGCGTCATCAAGAGCACGCCTGGAGGACATAAGAGTTAGTAGCCCAT 503696
                                    i  i ?   viv   ?        ?  v i  ?        
C rnd-4_family-       1511 GAAGGCGTCGTCGANAGCCTTCCTNGAGGACATNAGTGCTANTAGCCCAT 1462

  scaffold43|si     503697 ACTTAACTGATGGGAGAGCTTGTGTTTTGAAGCTTTGCCACACTTCCGCT 503746
                               i  ?     v  v     i           ?           ?   
C rnd-4_family-       1461 ACTTGACNGATGGCAGTGCTTGCGTTTTGAAGCTNTGCCACACTTCNGCT 1412

  scaffold43|si     503747 GGCTGCAGGGGACTGTGGAGTATCCTGGTACTCCATTTTT-TACCTTTAG 503795
                                   v  i     ? ?? i  v v v i    i  i- v      v
C rnd-4_family-       1411 GGCTGCAGCGGGCTGTGNANNACCCGGTTTCCCCATCTTCGTCCCTTTAC 1362

  scaffold43|si     503796 TCAGCATGTGTTTTAAGTGGGCCGTGCGGA-CCCGACGGGCTGGACCACA 503844
                            ? v        ii iv  v  v??v   ?-  v        i       
C rnd-4_family-       1361 TNATCATGTGTTCCAGTTGTGCGNNCCGGNGCCGGACGGGCTAGACCACA 1312

  scaffold43|si     503845 CGCCAAGCACCTCCGATGCTTCTGATGGATCTTTCAGT---GTGATAAC- 503890
                               ?  ?     ?     ?? vv?i        ?   ---i       -
C rnd-4_family-       1311 CGCCNAGNACCTCNGATGCNNCATNCGGATCTTTNAGTTCGATGATAACG 1262

  scaffold43|si     503891 TACGTCGGCTGAGTTAGGTTGTGGAATGACGAGGTTGTAG-TGCTGGATC 503939
                                      v ? v        v  -?iv iv ?    -   i-   i
C rnd-4_family-       1261 TACGTCGGCTGCGNTTGGTTGTGGTAT-NTTAACTNGTAGTTGCC-GATT 1214

  scaffold43|si     503940 TCACGCAGTGGTTTTAGTCGAGCTTCCCCCCGAATAAACTTG-AAGAGAG 503988
                             ?  ?        ?  ivv    iv   ii   ii      - i  ?  
C rnd-4_family-       1213 TCNCGNAGTGGTTTNAGCGCAGCTCGCCCTTGAACGAACTTGTAGGANAG 1164

  scaffold43|si     503989 TAGGTACCAATAGCATTTTTCAGGTTTTAAATTCCCTCCAGTGGCTTGTA 504038
                           ?        i        i  i     ? i   ?  ?           i 
C rnd-4_family-       1163 NAGGTACCAGTAGCATTTCTCGGGTTTNAGATTNCCNCCAGTGGCTTGCA 1114

  scaffold43|si     504039 AGAGAGTAGCCCAGTAGTACGTAGCAGTTTGTACTCGATGGAAGAACGCA 504088
                           i?                    i    ?i  -   i - v i    v?  
C rnd-4_family-       1113 GNAGAGTAGCCCAGTAGTACGTGGCAGNCTG-ACTTG-TCGGAGAAGNCA 1066

  scaffold43|si     504089 GTTTCAGTTAACGTTGAA-TCCGGATAACGATGTAGTAGATCCTTATCGT 504137
                           -i?    ? ---  v   -v   iv     -  v  ?     ?v      
C rnd-4_family-       1065 -CNTCAGNT---GTGGAAGGCCGACTAACG-TGGAGNAGATCNGTATCGT 1021

  scaffold43|si     504138 CGACGTAGAGGAG-GCGGCTATGCTGAGGACAATACCTGACCATCCAGCA 504186
                            v        i  -  ?  ?    i      i  i  i     vv   vi
C rnd-4_family-       1020 CCACGTAGAGAAGCGCNGCNATGCCGAGGACGATGCCCGACCAAGCAGAG 971

  scaffold43|si     504187 TTGAATTGTGCACCATAACCTTTGAACTTGTAAGCCGCTAACATAACTGT 504236
                           ?i   v ??  i  i  ?     vi       ?    vi i   ?  i  
C rnd-4_family-        970 NCGAAGTNNGCGCCGTANCCTTTCGACTTGTANGCCGACAGCATNACCGT 921

  scaffold43|si     504237 GCTGAGGGCAGTCCATGCCG-CGGGGC-GCTCCACTCCCTTGCACTAGTC 504284
                                v?  ?        ? -   ?  -  v  i  ?     i i?  ? 
C rnd-4_family-        920 GCTGATNGCNGTCCATGCNGCCGGNGCNGCGCCGCTNCCTTGTATNAGNC 871

  scaffold43|si     504285 CCATGAATGG-GTTCTGTGTTGTCCCTCCATAACTGGTTTTGGCAGTCCC 504333
                                v i  -    --   i  v  v     i  ?v    ?  ?i ?  
C rnd-4_family-        870 CCATGTACGGAGTTC--TGTCGTGCCACCATAGCTNCTTTTNGCNATNCC 823

  scaffold43|si     504334 AAATCCCGTTTTCAAGAAGAATTGCATGGTCTGTATACACAGGAGGTAAC 504383
                           i           ? i      ii          ?     ?  ?     i 
C rnd-4_family-        822 GAATCCCGTTTTNAGGAAGAACCGCATGGTCTGNATACANAGNAGGTAGC 773

  scaffold43|si     504384 ACTTGATTAATTCAATGGGGACATTCATCGCTTGAAGTGCGAAACTACCA 504433
                               ? iv ??? i ??  v  ?     ?        ?     i  ?  v
C rnd-4_family-        772 ACTTNACGANNNCGANNGGCACNTTCATNGCTTGAAGNGCGAAGCTNCCT 723

  scaffold43|si     504434 GCCGTGTGATTCACTGCGTCGTAACAGTTGGCTGCATCATTACTGGATAC 504483
                            -  i   i              i     v  ?  i     i  v  ?  
C rnd-4_family-        722 G-CGCGTGGTTCACTGCGTCGTAGCAGTTCGCNGCGTCATTGCTTGANAC 674

  scaffold43|si     504484 TGCACAAGTTTCGTGGAGAATGTTTGCCTGGTCGAAAAACAATTGTTTTG 504533
                           ?  i  i  ?     ?  ?     ?  i     i  i  ?  i     i 
C rnd-4_family-        673 NGCGCAGGTNTCGTGNAGNATGTTNGCTTGGTCAAAGAANAACTGTTTCG 624

  scaffold43|si     504534 TCATTGAAGAGTCTAGTGCTGTCTTGCCGGCCGTCGCGCCCTGTTCCAGT 504583
                               v  ?     i-    i  ii ?  i vv  v  v  i  i  v v 
C rnd-4_family-        623 TCATGGANGAGTCC-GTGCCGTTCTNCCAGAAGTGGCCCCTTGCTCAACT 575

  scaffold43|si     504584 GGCAATACGCCTGGCGTTTTCATGCGATACATCATCCTCTTGGCAAA-AC 504632
                               i?  ?    vv ii     v v? i i      v   ?     - i
C rnd-4_family-        574 GGCAGNACNCCTGTGGCCTTCATCCTNTGCGTCATCCGCTTNGCAAANAT 525

  scaffold43|si     504633 CACCTTGAGCCACCAGTTGAAGTCTGCTTCGAGGAGACATATGGCTCGTA 504682
                           ?     ?        i        v  i  ? i   i  ?  ?  ?  ? 
C rnd-4_family-        524 NACCTTNAGCCACCAATTGAAGTCAGCCTCNAAGAGGCANATNGCNCGNA 475

  scaffold43|si     504683 ACTTGTCAATCCTAATGTTCCCTGCAACTTTCTCAAGGAGCACTGTGACA 504732
                           i      i  v v         ?  v  i  i  v  v  v  v     v
C rnd-4_family-        474 GCTTGTCGATGCGAATGTTCCCNGCCACCTTTTCCAGCAGGACGGTGACT 425

  scaffold43|si     504733 CCTTGGCGCCAGC-GTGCAAGAG-GAGCTCCTCTATTGGCTGCCAGATTG 504780
                                v     v -  v? i i -v v i  v v? --  ?  i  i   
C rnd-4_family-        424 CCTTGCCGCCATCTGTTNAGGGGCTATCCCCGCGNT--GCNGCTAGGTTG 377

  scaffold43|si     504781 ATACTTTGGACTTGGAGTTGTGTTAAGGTTATGTCGTCACAGATGGC-CG 504829
                             i   i ?  v     -v v vi i  v v     -  -i   v  - v
C rnd-4_family-        376 ATGCTTCGNACGTGGAG-GGAGACAGGGATTTGTCG-CA-GGATCGCTCT 330

  scaffold43|si     504830 GTAGTGACCAAAGTGTCGGCCACTTTTAGATGATGAGGTAGTCTCTTTAC 504879
                                 v        i v   i  i  i  i  ?  ?  iv       i 
C rnd-4_family-        329 GTAGTGTCCAAAGTGCCTGCCGCTCTTGGACGANGANGTGTTCTCTTTGC 280

  scaffold43|si     504880 AGGTTGCCCAGAAGGCTGT-AAAATCCTCAGTGGTAACCTCGCCCTTTGA 504928
                           iv    i      v v i -   ?     iiiv  ?  i    ivi    
C rnd-4_family-        279 GCGTTGTCCAGAATGGTATGAAANTCCTCGACTGTNACTTCGCTACTTGA 230

  scaffold43|si     504929 GCTGGAGGTATCTTCGCACTCCAAGCGTATGGTCGTGCTGCTGCTTTCAA 504978
                             v   -i i  v  i  i  i  ?    - v   i  v vv     ? i
C rnd-4_family-        229 GCGGGA-ATGTCATCACATTCTAANCGTA-GCTCGCGCGGAGGCTTTNAG 182

  scaffold43|si     504979 TAAATCTACTGTCACTGGGTCCCACGTGGTTGAAAAGTCGAAGTCATTTT 505028
                           v ii  ?  i  -iv  vi     ivivvii ii      v i  i-  v
C rnd-4_family-        181 GAGGTCNACCGT-GGTGTATCCCATCCCTCCGGGAAGTCGTAATCG-TTG 134

  scaffold43|si     505029 CTAAGATTCGTCGGG-CGCATCTGTGTCACTGAGACAGCCGATTTCCTGT 505077
                            ? i   ?     ? -   v  ?     i i   ivvv  ?  i  i vv
C rnd-4_family-        133 CNAGGATNCGTCGNGCCGCCTCNGTGTCGCCGAGGGCTCCNATCTCTTCA 84

  scaffold43|si     505078 TGGAGCTCTGGTGCTGCTAGTGGGGCTCTCTTTCCCAAGGAGAAGCGATT 505127
                             v ivi i v   i v   i  i  ? vi  v    iv     v  i i
C rnd-4_family-         83 TGTAAGCCCGCTGCCGATAGCGGAGCNCGTTTGCCCAGCGAGAATCGGTC 34

  scaffold43|si     505128 GCCCAGGTGGTCACCACATATAGTTTCAACC 505158
                           ?        v     i  ?ii?v?i  v   
C rnd-4_family-         33 NCCCAGGTGTTCACCGCANGCNTNCTCCACC 3

Matrix = 20p43g.matrix
Kimura (with divCpGMod) = 21.06
Transitions / transversions = 1.36 (247/182)
Gap_init rate = 0.02 (53 / 2205), avg. gap size = 1.06 (56 / 53)


815 20.09 0.87 0.43 scaffold43|size830363 505213 505442 (323936) rnd-5_family-87#Unknown 40 270 (5) m_b853s001i11 135205

  scaffold43|si     505213 AGAACCGACCGGCCACGCGAATCCTTGACAACCCTGTTGATGTTTCGCTG 505262
                             ?  ?  ?     v v? ii   iv   ?  i         ? i     
  rnd-5_family-         40 AGNACNGANCGGCCCCTNGGGTCCCGGACNACTCTGTTGATGNTCCGCTG 89

  scaffold43|si     505263 ACGGCGGCGACTTGCCTCATTCTTGATGATACGAAGTATCTCCGTTGCAG 505312
                           v  vi ?  ?  ?  i  i   i       ?  ?  ?     ?? ?  ? 
  rnd-5_family-         90 TCGCTGNCGNCTNGCTTCGTTCCTGATGATNCGNAGNATCTCNNTNGCNG 139

  scaffold43|si     505313 TGTCTTCATCTCCCCGCTGCTGAGCTATTTTCATCCGCCAGTTCAGGTGT 505362
                           iv  ?  i  i  i  i ?iivi  ? ??vv  v?     viv?      
  rnd-5_family-        140 CCTCNTCGTCCCCTCGTTNTCTGGCNANNGACAGNCGCCACCGNAGGTGT 189

  scaffold43|si     505363 TTACGACGTAGTGAAGGAGCCTGTGCTTTGAGTTCGAATAGGTGTTCACT 505412
                             v  v  ?  i v?  ?     i v   ?  i     ?  ? v?  ?vv
  rnd-5_family-        190 TTCCGCCGNAGCGCNGGNGCCTGCGATTTNAGCTCGAANAGNTCNTCNAG 239

  scaffold43|si     505413 GCAACTGTGGAGTCTATC--GTGTATCTCTCG 505442
                              ?viv  v    v?v --       -    
  rnd-5_family-        240 GCANGCTTGTAGTCGNGCTAGTGTATC-CTCG 270

Matrix = 20p43g.matrix
Kimura (with divCpGMod) = 24.28
Transitions / transversions = 0.92 (22/24)
Gap_init rate = 0.01 (2 / 229), avg. gap size = 1.50 (3 / 2)


4796 21.08 1.36 1.04 scaffold43|size830363 505476 506726 (322652) C rnd-1_family-534#LINE/Ambal (0) 1493 239 m_b853s001i12 135206

  scaffold43|si     505476 TCGCCGTGCTGCACGACACATGTTGCGGGGGTCAGGTACTTTCCCATCAT 505525
                              i        v       ?   v v? v   ?  ?  i  ?  i  i 
C rnd-1_family-       1493 TCGTCGTGCTGCCCGACACANGTTCCTNGTGTCNGGNACCTTNCCGTCGT 1444

  scaffold43|si     505526 GCCACCGAAGGATCCATTTCAAGACGGAGCGACGACGTATCCACTGTCCC 505575
                               ?  ?  ? ?   i  ? i   ?  v vv  ?  ? v   i  ?  ?
C rnd-1_family-       1443 GCCANCGNAGNANCCACTTNAGGACNGACCTCCGNCGNAGCCATTGNCCN 1394

  scaffold43|si     505576 ACTGTGGGACTGTATTCTATCGCGCAGCTTTTAAATTTGGTACACACTCC 505625
                             i  ?  i        ?  v        i  i  i  ?  i   i iii
C rnd-1_family-       1393 ACCGTNGGGCTGTATTCNATGGCGCAGCTCTTGAACTTNGTGCACGCCTT 1344

  scaffold43|si     505626 CTCAGAGTGTTTCATGAAGTTGCCCATCTCAGTATCCCATTTTTCATGTA 505675
                              i     ?iv      v vv    ?i  vvii     i  v  i  vi
C rnd-1_family-       1343 CTCGGAGTGNCGCATGAACTGCCCCANTTCTTCGTCCCACTTGTCGTGAG 1294

  scaffold43|si     505676 ACCGCTGTGCA---TCAAGAGGAGAGGC--TGAGAGACCACTGATTAGC- 505719
                           vvi v    vi---  viv    iiv  --  iv  viiv    v v  -
C rnd-1_family-       1293 TGTGGTGTGAGGTTTCCGCAGGAAGCGCCTTGGCAGCTTCCTGAATCGCG 1244

  scaffold43|si     505720 TGTAGTTTTTCTTGCATCTTGTGTCGGTTGACTAA-----TTTATTCATT 505764
                            vi     ?    ?            v i      ----- vvii     
C rnd-1_family-       1243 TCCAGTTTNTCTTNCATCTTGTGTCGCTCGACTAAGGAGGTGAGCTCATT 1194

  scaffold43|si     505765 GAGTTGCAATAATTCCGCCGAATTCTTGTGATCTTGCACGTGAGGGTTCG 505814
                            -----  i  v  v  ?  ?  ? v            v     ? ?   
C rnd-1_family-       1193 G-----CAGTATTTGCGNCGNATNCGTGTGATCTTGCAGGTGAGNGNTCG 1149

  scaffold43|si     505815 TGACGATGGTCGAGCTATGGTGGGGTACGCCCCGCCAAATAGAGAGGCTG 505864
                           ?    v?  ?  ?  v  ?  ?     iv ?  ?     ?  i  ?  i 
C rnd-1_family-       1148 NGACGTNGGNCGNGCGATNGTNGGGTATTCNCCNCCAAANAGGGANGCCG 1099

  scaffold43|si     505865 CCGAGATTTCCAGGAGAAATACTCGATGATCGCCTACGCCATACCAGTGA 505914
                            ?  ? ?   ?  ? vi  ?  i vi  i  ?  ?  v  i        v
C rnd-1_family-       1098 CNGANANTTCNAGNACGAANACCCTGTGGTCNCCNACCCCGTACCAGTGC 1049

  scaffold43|si     505915 GGGTAGCACATCGCATGCCCCTCTACTAGTCCGGGACTCCCAAAGATGGT 505964
                                      ?  i  ?  i  ?  ?  ?     iv ?        ?  
C rnd-1_family-       1048 GGGTAGCACATNGCGTGNCCTTCNACNAGNCCGGGGGTNCCAAAGATNGT 999

  scaffold43|si     505965 AGATATTTTTCCAGTTCCCCGAAAGTGTGAGTTGGGGACTTGACACCCTA 506014
                           ?  v  i v   v  ?  ?  i     ?     ?  ?  ?i viv?  i 
C rnd-1_family-        998 NGAGATCTGTCCCGTNCCNCGGAAGTGNGAGTTNGGNACNCGCTCNCCCA 949

  scaffold43|si     506015 GCGACCGTTCCAGTAGACAGTTTAGTTGGATGTCTTCCAGCGCAAGTCGA 506064
                            ? v?v      vi  i  v iv  ivi   i   vviv    v  ? ?v
C rnd-1_family-        948 GNGCNGGTTCCATCAGGCACTCAAGCGAGATATCTGATTGCGCCAGNCNT 899

  scaffold43|si     506065 GTCGCAAGTTTGCCGTTGTATACATCTTGATTGGCATCGATGCATAGTAT 506114
                                v  ????  ?     ?  i  i  i  ?  i        i  v  
C rnd-1_family-        898 GTCGCCAGNNNNCCNTTGTANACGTCCTGGTTNGCGTCGATGCACAGGAT 849

  scaffold43|si     506115 GACTTCTTCTCTGATGTTTCTCCAGCACTTTATCTGCATGGACAAGTCGT 506164
                           ?  i     ? iiv vvii      v iviv      v   vv ?i  ? 
C rnd-1_family-        848 NACCTCTTCNCCATTTGCCCTCCAGGATGCGATCTGCTTGGCGANATCNT 799

  scaffold43|si     506165 CGACAAAGATATCAGAGGGGTGACGAAAGTCTCCTTTGGCTTGGAAGTAT 506214
                              ii     ?vi?  ?    i?        i   iv?  i        i
C rnd-1_family-        798 CGATGAAGATNGTNGANGGGTANCGAAAGTCCCCTCGNGCCTGGAAGTAC 749

  scaffold43|si     506215 CGAGAGTGTTGAGCCCAGGCGGTATGTCCCTTCGACTGTTTACCTGGTCT 506264
                             v        vv    ?i v  ?i ?  ii ? vv?ii  v  ?   i 
C rnd-1_family-        748 CGCGAGTGTTGCTCCCANACCGTNCGNCCTCTNGCGNACTTCCCNGGTTT 699

  scaffold43|si     506265 ACACGGGAGATATCCACAGGCGACTCTGGTTGTGCGGCTTCCACTACCCA 506314
                           i  ?  ?  i  ?  i  ?i ?  - i ?v  ?i v i iviv v     
C rnd-1_family-        698 GCANGGNAGGTANCCGCANACNAC-CCGNGTGNACCGTTCGTCCGACCCA 650

  scaffold43|si     506315 GCTTGATCCAGGACCACCTGCCGAGTCCAGT---GTCATCTTGTCCT-GT 506360
                           i   ? ?   v     i v?  ?  ?  ?  ---    ----    i-i 
C rnd-1_family-        649 ACTTNANCCACGACCATCGNCCNAGNCCNGTNGGGTCA----GTCCCAAT 604

  scaffold43|si     506361 CTCGGTGACGATGTCACTGAGTCTACCCATAGCAGCCACGGCAGTACCGC 506410
                              v  v  ? i   i  ?  i v?  ?  ?  v  ?  ?  ?  ?  ? 
C rnd-1_family-        603 CTCTGTCACNACGTCGCTNAGCCGNCCNATNGCCGCNACNGCNGTNCCNC 554

  scaffold43|si     506411 CCATCTGTTCCCTGTTTATCATTTCATTGGTGTTATTCGCCGAGGCTCCC 506460
                               i  ?    v   v  ?i i  i   ii   i  ?  ? v?i v   
C rnd-1_family-        553 CCATTTGNTCCCGGTTGATNGTCTCGTTGACGTTGTTNGCNGCNACGCCC 504

  scaffold43|si     506461 ACAGTCGAAGTGCCAGGACACAAGAGTTGTAGGAATTGTCG-CTGCTGTG 506509
                           i v    ?i i?  v  i  ?    vi   ii   i     -   -- i 
C rnd-1_family-        503 GCCGTCGNGGCNCCTGGGCANAAGATCTGTGAGAACTGTCGTCTG--GCG 456

  scaffold43|si     506510 GGACGAATCTCCAGTCGCATTGAGTTTCACATCCTGCAATTATATCTACC 506559
                               i  ?           i  ?  i  i  ?  ?  ? i? ii  ?   
C rnd-1_family-        455 GGACAAANCTCCAGTCGCACTGNGTCTCGCANCCNGCNACNACGTCNACC 406

  scaffold43|si     506560 TGCAGGTCTTGAATTAAGTAGTTCAGGCGTTCCATTTTCCAGTTGTGTGT 506609
                               i   vi    i i  ii  ?  v  v    i       ii   ?  
C rnd-1_family-        405 TGCAAGTCGCGAATCAGGTGATTNAGTCGATCCACTTTCCAGCCGTGNGT 356

  scaffold43|si     506610 GAATAAACCTAAACTGTTCCAGTTTTCAAACATTATGCGTACCCAACCA- 506658
                              v vv  ? ii              i     ? v?  ?     ?  i-
C rnd-1_family-        355 GAAGATCCCNAGGCTGTTCCAGTTTTCGAACATNAGNCGNACCCANCCGC 306

  scaffold43|si     506659 TGTGACTTCCTTTTGGGAAGGTACCCCATTCCACCCTCTTGTAGGAGTTC 506708
                           i i -i   i  i v  v v   ?  ? i?  ?  v  i  ?  ?     
C rnd-1_family-        305 CGCG-TTTCTTTCTCGGCACGTANCCNACNCCNCCATCCTGNAGNAGTTC 257

  scaffold43|si     506709 GATGAGTTGATTCATTTC 506726
                           ? i      ? i      
C rnd-1_family-        256 NACGAGTTGNTCCATTTC 239

Matrix = 20p43g.matrix
Kimura (with divCpGMod) = 24.18
Transitions / transversions = 1.37 (151/110)
Gap_init rate = 0.02 (21 / 1250), avg. gap size = 1.43 (30 / 21)


2324 12.77 1.11 0.27 scaffold43|size830363 511259 511619 (317759) genome_4_4579#DNA 58 421 (0) m_b853s001i13 135207

  scaffold43|si     511259 CCCGAAGCTAGTGAAATTAACTTGTAACCT-TTTTTTCGACCTCCTTATT 511307
                             i         i  v  v  v        -      v v     i    
  genome_4_4579         58 CCTGAAGCTAGTAAATTTTACATGTAACCTCTTTTTTAGTCCTCCCTATT 107

  scaffold43|si     511308 TACCTGAAATAGA--GGATACATCTGCTTCATGCCAAA-GTGGGTGTGCC 511354
                                v      i-- v  iv -   i  viii     -       i   
  genome_4_4579        108 TACCTCAAATAGGCCGTATGGA-CTGTTTGGCACCAAAAGTGGGTGCGCC 156

  scaffold43|si     511355 AAAAGCATGTGGGTGGCATGGAGGTGGGGTGTGGGTGATGTGGGCACGAT 511404
                                               v      v         i       ii   
  genome_4_4579        157 AAAAGCATGTGGGTGGCATGTAGGTGGTGTGTGGGTGGTGTGGGCGTGAT 206

  scaffold43|si     511405 GTGTGGTGAGTTCAAGTGGAAAATGACATAACTCGTGAACCAGAAGGAAT 511454
                                     i i   v                               i 
  genome_4_4579        207 GTGTGGTGAGCTTAAGGGGAAAATGACATAACTCGTGAACCAGAAGGAGT 256

  scaffold43|si     511455 TACAAGGAACTATGGATATGGGCATGTTGAGGCTGATGAAGGCTATTCAT 511504
                              ii   i                              iv     vv  
  genome_4_4579        257 TACGGGGAGCTATGGATATGGGCATGTTGAGGCTGATGAGCGCTATGGAT 306

  scaffold43|si     511505 TGGTAATGCGTTAGATTCTAAAGATCGCATTTAGGGCCTAAAAACAACAA 511554
                            v      vv                  i               ii    
  genome_4_4579        307 TCGTAATGATTTAGATTCTAAAGATCGCGTTTAGGGCCTAAAAATGACAA 356

  scaffold43|si     511555 ATATCGTGCGAGTTGGATGGAGTGGTTCTTATAATGTGATAGTTCTTATA 511604
                                    v       vi i                             
  genome_4_4579        357 ATATCGTGCCAGTTGGAGAGGGTGGTTCTTATAATGTGATAGTTCTTATA 406

  scaffold43|si     511605 AACCGATTTTTACGG 511619
                               i          
  genome_4_4579        407 AACCAATTTTTACGG 421

Matrix = 20p43g.matrix
Kimura (with divCpGMod) = 12.87
Transitions / transversions = 1.30 (26/20)
Gap_init rate = 0.01 (4 / 360), avg. gap size = 1.25 (5 / 4)


406 13.44 20.87 2.96 scaffold43|size830363 512809 512923 (316455) C rnd-5_family-449#Unknown (370) 154 20 m_b853s001i14 135208

  scaffold43|si     512809 TTAAGGACAGCCTCAATATT----------CAGA---C--ACGTTTTTCT 512843
                               v   i     ?     ----------i   --- --          
C rnd-5_family-        154 TTAACGACGGCCTCNATATTATTTGTTCCATAGAAAGCTGACGTTTTTCT 105

  scaffold43|si     512844 GTTCATGAATTGCCTGCCACTTGTTTAT---AG------CCTGGTGGAGA 512884
                                i    ii                ---  ------   v       
C rnd-5_family-        104 GTTCACGAATCACCTGCCACTTGTTTATGTCAGTCAAATCCTCGTGGAGA 55

  scaffold43|si     512885 TCTCCTAGTGTTGTTAAAAATGGGACAAATTCAGCTTTT 512923
                            ---    -  vv ii     v  vii            
C rnd-5_family-         54 T---CTAG-GTGCTCGAAAATTGGCTGAATTCAGCTTTT 20

Matrix = 20p43g.matrix
Kimura (with divCpGMod) = 12.04
Transitions / transversions = 1.50 (9/6)
Gap_init rate = 0.08 (9 / 114), avg. gap size = 3.11 (28 / 9)


12 11.64 3.33 3.33 scaffold43|size830363 514352 514381 (314997) (TGA)n#Simple_repeat 1 30 (0) m_b853s252i0 135209

  scaffold43|si     514352 TGA-GATGATGAGTGACGATGATGCCGATGA 514381
                              -        -   i       vi     
  (TGA)n#Simple          1 TGATGATGATGA-TGATGATGATGATGATGA 30

Matrix = Unknown
Transitions / transversions = 2.00 (2/1)
Gap_init rate = 0.07 (2 / 29), avg. gap size = 1.00 (2 / 2)


14 27.94 1.90 8.08 scaffold43|size830363 517366 517470 (311908) (AGAGGA)n#Simple_repeat 1 99 (0) m_b853s252i1 135210

  scaffold43|si     517366 AGAGGCTGCGGAATATGGCAGAGGAGGCAGATGCGAGAA-AGGCAGCAGA 517414
                                vv v    v -  v      i vi  v v -   -   - --   
  (AGAGGA)n#Sim          1 AGAGGAAGAGGAAGA-GGAAGAGGAAGAGGAAGAG-GAAGAGG-A--AGA 45

  scaffold43|si     517415 GAAAGAGGAAG-CAAAGAATAAGAAGGAGAAGAAGAGAATGAGAGGTAGG 517463
                            i         -vi    iv    i i   i      i --     - i 
  (AGAGGA)n#Sim         46 GGAAGAGGAAGAGGAAGAGGAAGAGGAAGAGGAAGAGGA--AGAGG-AAG 92

  scaffold43|si     517464 AGCAAGA 517470
                             v    
  (AGAGGA)n#Sim         93 AGGAAGA 99

Matrix = Unknown
Transitions / transversions = 0.91 (10/11)
Gap_init rate = 0.10 (10 / 104), avg. gap size = 1.00 (10 / 10)


40006 3.60 0.90 0.71 scaffold43|size830363 523046 527827 (301551) scaffold157|size495311_(dbseq-nr_565)_[143998,152670]#LTR/Copia 1 4791 (3882) m_b853s001i15 135211

  scaffold43|si     523046 TGTTGAGGGGTAGTATCAAGAAACCTGTGCCAGAAGGCCACCTTCTGAGT 523095
                                                 v               i     i vv  
  scaffold157|s          1 TGTTGAGGGGTAGTATCAAGAACCCTGTGCCAGAAGGCTACCTTTTTTGT 50

  scaffold43|si     523096 TTTCTGGTTTCTTACATCTTTCTTGTCATTGCATTCTGCTTTCTGTCCAT 523145
                                        v                        v           
  scaffold157|s         51 TTTCTGGTTTCTTTCATCTTTCTTGTCATTGCATTCTGGTTTCTGTCCAT 100

  scaffold43|si     523146 TGCCCGCTCACCACGTGGTTCCATC-GGAATTCTGAATTCATTCTGACGT 523194
                                i                  i-                        
  scaffold157|s        101 TGCCCACTCACCACGTGGTTCCATTTGGAATTCTGAATTCATTCTGACGT 150

  scaffold43|si     523195 GGTTGACACCTGAATTCTGCCATTCCTGTCATTGTCTCGCTACTTTGCAA 523244
                                                                       i     
  scaffold157|s        151 GGTTGACACCTGAATTCTGCCATTCCTGTCATTGTCTCGCTACTCTGCAA 200

  scaffold43|si     523245 GACACTTTCGTGGCGAGCCTAGATATTTTGTTTGCTTTTACATGAGTTCT 523294
                                i                                            
  scaffold157|s        201 GACACCTTCGTGGCGAGCCTAGATATTTTGTTTGCTTTTACATGAGTTCT 250

  scaffold43|si     523295 TGTTGATTGTCGCATGTGTTTTCTAGTAGAATAGACAATCATAATTTTCA 523344
                                      i                                      
  scaffold157|s        251 TGTTGATTGTCACATGTGTTTTCTAGTAGAATAGACAATCATAATTTTCA 300

  scaffold43|si     523345 CTTTTCATCACATCGATCAATTAGATTATCCATTCTACTACTTCAGCTAG 523394
                                                                             
  scaffold157|s        301 CTTTTCATCACATCGATCAATTAGATTATCCATTCTACTACTTCAGCTAG 350

  scaffold43|si     523395 TTCTTTCAATCCATCAAGGTACGTTCACCGGCCCAGACGTCCGCAGGTTA 523444
                               i          i                                  
  scaffold157|s        351 TTCTCTCAATCCATCGAGGTACGTTCACCGGCCCAGACGTCCGCAGGTTA 400

  scaffold43|si     523445 TGATGCCCCTTCACGCATAGCGTTTATTCGTCAAATTGTCTGTACTGTCA 523494
                                                            v               i
  scaffold157|s        401 TGATGCCCCTTCACGCATAGCGTTTATTCGTCACATTGTCTGTACTGTCG 450

  scaffold43|si     523495 TCGGCCGGTGCGCTGTTCGTACTCTCGTCGCGCCGGTGGCGCTGATCCAC 523544
                                                         v   i               
  scaffold157|s        451 TCGGCCGGTGCGCTGTTCGTACTCTCGTCGAGCCAGTGGCGCTGATCCAC 500

  scaffold43|si     523545 CTCGCCTTCTGCCTGTCGAGCCGGTGGCCGTCGCTCCACCTCGACCCATT 523594
                                                                             
  scaffold157|s        501 CTCGCCTTCTGCCTGTCGAGCCGGTGGCCGTCGCTCCACCTCGACCCATT 550

  scaffold43|si     523595 TTGTCTTCGACACGGTGCTGTTGTTCACCTCG-TCCCTTTTCAAGCTAGT 523643
                            i        v         i           -                 
  scaffold157|s        551 TCGTCTTCGAAACGGTGCTGCTGTTCACCTCGTTCCCTTTTCAAGCTAGT 600

  scaffold43|si     523644 GGCTGTTGTTCCACTCCAACCTCGTTTCCTTTTCCCATCGAGTCGGTGAC 523693
                                   v                  v -                    
  scaffold157|s        601 GGCTGTTGGTCCACTCCAACCTCGTTTAC-TTTCCCATCGAGTCGGTGAC 649

  scaffold43|si     523694 CGTCGTTCACCTCGATCCTACTTCTCCTCTCTGCTACTTCTTCCGTGAGA 523743
                                                        i                    
  scaffold157|s        650 CGTCGTTCACCTCGATCCTACTTCTCCTCCCTGCTACTTCTTCCGTGAGA 699

  scaffold43|si     523744 TGGGTCTCAATCGTTGGCTGCTCTCTCTTGCTCGCTTCGTCCTCCAAGTA 523793
                              i                   i    i                   i 
  scaffold157|s        700 TGGATCTCAATCGTTGGCTGCTCCCTCTCGCTCGCTTCGTCCTCCAAGCA 749

  scaffold43|si     523794 ATACACTTTGGTGGATTGTTACGTTTTCTCCAGTGTATCAGTCATCGCTG 523843
                              vv  v                          i    v          
  scaffold157|s        750 ATAATCTGTGGTGGATTGTTACGTTTTCTCCAGTATATCCGTCATCGCTG 799

  scaffold43|si     523844 GATAACTTTCGTTCGTTGGCTCCTTCTGTCTCCTTCGGTCGTCCCTCCTA 523893
                                         i        v           i              
  scaffold157|s        800 GATAACTTTCGTTCATTGGCTCCATCTGTCTCCTTTGGTCGTCCCTCCTA 849

  scaffold43|si     523894 GTACGGTTCAGCAAGCGATCCGTCGCGCCGCCGAGTGTCGACTAGCACCA 523943
                             i                                           v   
  scaffold157|s        850 GTGCGGTTCAGCAAGCGATCCGTCGCGCCGCCGAGTGTCGACTAGCTCCA 899

  scaffold43|si     523944 TCGACCCGCCCGCCTCCAGACCCTGATTACTTGTGGCGTTGCGCGATTCT 523993
                                                          i                  
  scaffold157|s        900 TCGACCCGCCCGCCTCCAGACCCTGATTACTCGTGGCGTTGCGCGATTCT 949

  scaffold43|si     523994 TCGGCTGATTGTTGGATGTGTTGCTGTCCTCTCAATCACTCACCTTTTGT 524043
                                                                       v  ii 
  scaffold157|s        950 TCGGCTGATTGTTGGATGTGTTGCTGTCCTCTCAATCACTCACCATTCAT 999

  scaffold43|si     524044 CTGTCTTTCCTGTTGTCAAGACAATGAACTCCACTGATCCTTCGCCTTCT 524093
                           i             v                                   
  scaffold157|s       1000 TTGTCTTTCCTGTTCTCAAGACAATGAACTCCACTGATCCTTCGCCTTCT 1049

  scaffold43|si     524094 CCGTCCGCTGCCGACGTTAAACCCACCTTCGACGAGCTCGAATCGATGCT 524143
                                                                 i           
  scaffold157|s       1050 CCGTCCGCTGCCGACGTTAAACCCACCTTCGACGAGCTTGAATCGATGCT 1099

  scaffold43|si     524144 CAACAAAGTGGAGCTTCTTGACCGCCAAGATCAAAGTTCATCCCCTCGGG 524193
                                             i     v                         
  scaffold157|s       1100 CAACAAAGTGGAGCTTCTCGACCGACAAGATCAAAGTTCATCCCCTCGGG 1149

  scaffold43|si     524194 ATGCGACGAGCTCGCACGGTGATGGCGGAGCCTTCCCTGATGACTATGCC 524243
                             v i                           v    v            
  scaffold157|s       1150 ATTCAACGAGCTCGCACGGTGATGGCGGAGCCATCCCAGATGACTATGCC 1199

  scaffold43|si     524244 TCCCTCGCCCAAGTGATTGCCGCTGCCGTTGCCTCTGCCCTTCGTGCTAC 524293
                                                                             
  scaffold157|s       1200 TCCCTCGCCCAAGTGATTGCCGCTGCCGTTGCCTCTGCCCTTCGTGCTAC 1249

  scaffold43|si     524294 CCAACGGGCCCCTTCGACCTCTTCTTCGACAACATCTCCTCGCAGCGCAC 524343
                                                                             
  scaffold157|s       1250 CCAACGGGCCCCTTCGACCTCTTCTTCGACAACATCTCCTCGCAGCGCAC 1299

  scaffold43|si     524344 CCACCACGACGATCGCTGACATGGCTCTGCGTACATCTCCTCGATCCTCC 524393
                                                                             
  scaffold157|s       1300 CCACCACGACGATCGCTGACATGGCTCTGCGTACATCTCCTCGATCCTCC 1349

  scaffold43|si     524394 GCTGAGATGGACCTCGGCCGCATTCAAGTTGCTCGCACGGCACGTGGCGA 524443
                                         i  i                                
  scaffold157|s       1350 GCTGAGATGGACCTTGGTCGCATTCAAGTTGCTCGCACGGCACGTGGCGA 1399

  scaffold43|si     524444 CACCGTGGAAGCCCGACGCAAGATACGTGAGCGCTCTTGCGTTGCAATCG 524493
                                                          i          i       
  scaffold157|s       1400 CACCGTGGAAGCCCGACGCAAGATACGTGAGTGCTCTTGCGTCGCAATCG 1449

  scaffold43|si     524494 AGCCCAAGTTCTCACCTATGGACTTCTCGAAGCTTGTCTCCCACAGTGCT 524543
                                                                             
  scaffold157|s       1450 AGCCCAAGTTCTCACCTATGGACTTCTCGAAGCTTGTCTCCCACAGTGCT 1499

  scaffold43|si     524544 TCCGAAGACCTCGGAGCGATGGTTCTGGCTCAACAGACCGTGCTTGACAA 524593
                                                                  i          
  scaffold157|s       1500 TCCGAAGACCTCGGAGCGATGGTTCTGGCTCAACAGACCATGCTTGACAA 1549

  scaffold43|si     524594 GTTTTGGTCTTGGTGCCAACAGGTGGATGTGGCATATATTTTCCGCATCC 524643
                               i                                             
  scaffold157|s       1550 GTTTCGGTCTTGGTGCCAACAGGTGGATGTGGCATATATTTTCCGCATCC 1599

  scaffold43|si     524644 CATCTCTCCAAGAGTTCCACGACCACGAGGCTGTTGCGTGTGCCCCAAGA 524693
                                     i                                       
  scaffold157|s       1600 CATCTCTCCAGGAGTTCCACGACCACGAGGCTGTTGCGTGTGCCCCAAGA 1649

  scaffold43|si     524694 ATTGACCTTCTCACTCAATACAAGACCATTCCACTCGGGGCTGTTCTACG 524743
                                                        i                   i
  scaffold157|s       1650 ATTGACCTTCTCACTCAATACAAGACCATCCCACTCGGGGCTGTTCTACA 1699

  scaffold43|si     524744 CTACCAAGCCTTCGTCAATGAGTGGTGCAGTGATGTGGATGTTGAGAGTT 524793
                                       i            i                        
  scaffold157|s       1700 CTACCAAGCCTTTGTCAATGAGTGGCGCAGTGATGTGGATGTTGAGAGTT 1749

  scaffold43|si     524794 GTGACTGGGCTTTGCAAGTTCTCGAAGTCATCCACTGTACCCACTCTGTT 524843
                                              i    -                         
  scaffold157|s       1750 GTGACTGGGCTTTGCAAGTCCTCG-AGTCATCCACTGTACCCACTCTGTT 1798

  scaffold43|si     524844 GGTACAAATTAAGCAGTCCTTCGATATTCTTCCACAAACTCAACAAGGTG 524893
                                          i                                  
  scaffold157|s       1799 GGTACAAATTAAGCAATCCTTCGATATTCTTCCACAAACTCAACAAGGTG 1848

  scaffold43|si     524894 GGCTTACACTGTTCAAGCTTCTCGTGGACAAGCTTGATGCCAAGACCTTC 524943
                                                                             
  scaffold157|s       1849 GGCTTACACTGTTCAAGCTTCTCGTGGACAAGCTTGATGCCAAGACCTTC 1898

  scaffold43|si     524944 GAAAACACCAAGCTCCTCCAAGATTATATCACAGGCTTTCGCT------- 524986
                                                            i     i  i-------
  scaffold157|s       1899 GAAAACACCAAGCTCCTCCAAGATTATATCACAAGCTTTTGCCTTGATAG 1948

  scaffold43|si     524987 -ATCCCTGGTGAAAATGTCTCTATGGGCTCTTCTTGCTTCAAGGCTGCCG 525035
                           -                                                 
  scaffold157|s       1949 GATCCCTGGTGAAAATGTCTCTATGGGCTCTTCTTGCTTCAAGGCTGCCG 1998

  scaffold43|si     525036 CCAAGATGCTATCCAAGTCTGATCTCCCAACTGACCTCCTCCAACACTAT 525085
                                                                             
  scaffold157|s       1999 CCAAGATGCTATCCAAGTCTGATCTCCCAACTGACCTCCTCCAACACTAT 2048

  scaffold43|si     525086 CTCCGGGGTATGTCTGCCTGTGGCAATGACGAATTCAAGGCTATCTGTTC 525135
                                                                             
  scaffold157|s       2049 CTCCGGGGTATGTCTGCCTGTGGCAATGACGAATTCAAGGCTATCTGTTC 2098

  scaffold43|si     525136 ATCCCAGTTGGGCTTCTTGTCTACGCCCATGTATGAGGAGTGGACTCTTT 525185
                           v                                                 
  scaffold157|s       2099 TTCCCAGTTGGGCTTCTTGTCTACGCCCATGTATGAGGAGTGGACTCTTT 2148

  scaffold43|si     525186 CCAAGTCCCCTGACATCCTGGTACAGCTTGATGTGTTTGCATCAAAATGA 525235
                                                                 v i  v    vi
  scaffold157|s       2149 CCAAGTCCCCTGACATCCTGGTACAGCTTGATGTGTTTTCGTCCAAATTG 2198

  scaffold43|si     525236 GAGACCAAGTATGATGCTTTGAAGGCCTCCAAGGCATGGTCTGGCACCAC 525285
                                                                             
  scaffold157|s       2199 GAGACCAAGTATGATGCTTTGAAGGCCTCCAAGGCATGGTCTGGCACCAC 2248

  scaffold43|si     525286 CCTCCCCGACAGTACATTCAAGGCTACCTCTTTTCAGGCAGCCCCTTCTC 525335
                                                                   i         
  scaffold157|s       2249 CCTCCCCGACAGTACATTCAAGGCTACCTCTTTTCAGGCAACCCCTTCTC 2298

  scaffold43|si     525336 CATCTGCTC---CATCGTCAGCTGCTCCTCAAGCCCCTAATCCCTCGTGG 525382
                                    ---                                  i   
  scaffold157|s       2299 CATCTGCTCCATCATCGTCAGCTGCTCCTCAAGCCCCTAATCCCTCATGG 2348

  scaffold43|si     525383 CAGTGTTGGTTTGACTCCAAAACCTGTGGGATCTGTGGGAAATCTCACCC 525432
                              i                                              
  scaffold157|s       2349 CAGCGTTGGTTTGACTCCAAAACCTGTGGGATCTGTGGGAAATCTCACCC 2398

  scaffold43|si     525433 CACGAAGTATCACGATGATCCAGGCATTCGCAATCGCCCTTATGTCCCGA 525482
                                                                             
  scaffold157|s       2399 CACGAAGTATCACGATGATCCAGGCATTCGCAATCGCCCTTATGTCCCGA 2448

  scaffold43|si     525483 AGCCCAGCTCGGTGCAAAGACTTGCCGCCAAAACACCCGGGCCTTCCCGC 525532
                                                 i       i                   
  scaffold157|s       2449 AGCCCAGCTCGGTGCAAAGACTCGCCGCCAGAACACCCGGGCCTTCCCGC 2498

  scaffold43|si     525533 CCTAACGACCGTACAGGACCTCGTTTCAAGCTAGGTGGTAAGGGGCGCTT 525582
                                      i                                      
  scaffold157|s       2499 CCTAACGACCGCACAGGACCTCGTTTCAAGCTAGGTGGTAAGGGGCGCTT 2548

  scaffold43|si     525583 TATCCATAGTGTCCACCAGGCCCTCCTCGAGAATGCTGAGGAATGTGACG 525632
                                ii                 v        i                
  scaffold157|s       2549 TATCCGCAGTGTCCACCAGGCCCTACTCGAGAACGCTGAGGAATGTGACG 2598

  scaffold43|si     525633 CCGACCTTTTAGCCAATATTGCCGGCCCTGAGCTCACCTCCCCAGATGAT 525682
                                           i                                 
  scaffold157|s       2599 CCGACCTTTTAGCCAACATTGCCGGCCCTGAGCTCACCTCCCCAGATGAT 2648

  scaffold43|si     525683 GATGAACCAGATCAGGCCCCTGACTCACATGATGCTGATGATGTTCCTGA 525732
                                      v                       v              
  scaffold157|s       2649 GATGAACCAGAACAGGCCCCTGACTCACATGATGCAGATGATGTTCCTGA 2698

  scaffold43|si     525733 AGATGACGTCCTGGACGACTCTGCTGCCCAAGCCCTTGCAGCTATTGGGC 525782
                            i    i                                           
  scaffold157|s       2699 AAATGATGTCCTGGACGACTCTGCTGCCCAAGCCCTTGCAGCTATTGGGC 2748

  scaffold43|si     525783 TTGACCAGCTGTTAAACTGGTAGGCGGCCTACTGTTTGGTCTAGGTGATC 525832
                                                               i             
  scaffold157|s       2749 TTGACCAGCTGTTAAACTGGTAGGCGGCCTACTGTTCGGTCTAGGTGATC 2798

  scaffold43|si     525833 GCCTTTCCTCCTTCAAAATGTTCCGAATTCCATTGATCTTCATCTTTGCA 525882
                                       i                    v                
  scaffold157|s       2799 GCCTTTCCTCCTCCAAAATGTTCCGAATTCCATGGATCTTCATCTTTGCA 2848

  scaffold43|si     525883 GCTCTTGGTTGGATTTCTTCCATGCCTTCATGGTAATGGTACACTCTGGC 525932
                                                        ------               
  scaffold157|s       2849 GCTCTTGGTTGGATTTCTTCCATGCCTTC------ATGGTACACTCTGGC 2892

  scaffold43|si     525933 ATGGCTCTTTTCTTCATTCATTACGACTACCATCCTACTGTGGTTAAAAC 525982
                                              i                v             
  scaffold157|s       2893 ATGGCTCTTTTCTTCATTCGTTACGACTACCATCCTTCTGTGGTTAAAAC 2942

  scaffold43|si     525983 TGCCCTGGCAGGCCGCTGATGGTCGTCCAGTCCACCCGCTTCGACCACCT 526032
                                                                             
  scaffold157|s       2943 TGCCCTGGCAGGCCGCTGATGGTCGTCCAGTCCACCCGCTTCGACCACCT 2992

  scaffold43|si     526033 CCCCACCCTGATCCTTTGCTATATCTTCACTTCTTTCTGCTGCTCAGCTC 526082
                             i             i                      v          
  scaffold157|s       2993 CCTCACCCTGATCCTTCGCTATATCTTCACTTCTTTCTGATGCTCAGCTC 3042

  scaffold43|si     526083 CCTAAATACTTTCTTCTTCCTGCCTCCCACTACGGCTCCTTGGCACCCTA 526132
                                i                         i                  
  scaffold157|s       3043 CCTAAGTACTTTCTTCTTCCTGCCTCCCACTGCGGCTCCTTGGCACCCTA 3092

  scaffold43|si     526133 CTGGTTTTTTGGCCTGCATGGGGCTACTGTGGTCACTTGGAAAGTTTCCT 526182
                                                 i                           
  scaffold157|s       3093 CTGGTTTTTTGGCCTGCATGGGACTACTGTGGTCACTTGGAAAGTTTCCT 3142

  scaffold43|si     526183 TGGCATGATCTTGGTAACATCCTCAACAGCACCAGCAATACCCATGGTCG 526232
                                                   i                         
  scaffold157|s       3143 TGGCATGATCTTGGTAACATCCTCGACAGCACCAGCAATACCCATGGTCG 3192

  scaffold43|si     526233 TCCTCCATGGTTTGTTCGACATGCTACGCGCCAAGGGTCTTCGGCTCCTA 526282
                                                       i   v                 
  scaffold157|s       3193 TCCTCCATGGTTTGTTCGACATGCTACGTGCCTAGGGTCTTCGGCTCCTA 3242

  scaffold43|si     526283 GCCTCTTCCATGAGCTCTATCACTGGCACCCAGCCTGGACACTTGGA--- 526329
                                                                          ---
  scaffold157|s       3243 GCCTCTTCCATGAGCTCTATCACTGGCACCCAGCCTGGACACTTGGAGAC 3292

  scaffold43|si     526330 --------------------------CCTTCACATTGGATGTCTCCTTGG 526353
                           --------------------------               iv       
  scaffold157|s       3293 TCCCTATTTTGGATGCTTATGCTCCTCCTTCACATTGGATGCATCCTTGG 3342

  scaffold43|si     526354 TTGGTGGCTATTCATCCTAAGTGTGTTATTCATCTTTCAATCAATCAACA 526403
                                                                             
  scaffold157|s       3343 TTGGTGGCTATTCATCCTAAGTGTGTTATTCATCTTTCAATCAATCAACA 3392

  scaffold43|si     526404 ACTGGTGGCTATGGTGTTCTGGCTCTTCTTGTATCAGCACAAGCGGGTTT 526453
                                                                             
  scaffold157|s       3393 ACTGGTGGCTATGGTGTTCTGGCTCTTCTTGTATCAGCACAAGCGGGTTT 3442

  scaffold43|si     526454 TCTCTACTCCTCCCTAGTAGCTTTCTTCTACGCCGGTGTTTCTCGTTCCT 526503
                                    i     i                         v  v i   
  scaffold157|s       3443 TCTCTACTCTTCCCTGGTAGCTTTCTTCTACGCCGGTGTTTATCCTCCCT 3492

  scaffold43|si     526504 ATCACAATGTCCAGCTCTCTTTCGAGAACTTTGGGGGTACCTGTGGGTCG 526553
                                                           v         i       
  scaffold157|s       3493 ATCACAATGTCCAGCTCTCTTTCGAGAACTTTTGGGGTACCTATGGGTCG 3542

  scaffold43|si     526554 ACATTCCAGCAGCCTGGCGCGACGTGTTTTGCCATGACTCTGCTGAGTCC 526603
                            i                                                
  scaffold157|s       3543 ATATTCCAGCAGCCTGGCGCGACGTGTTTTGCCATGACTCTGCTGAGTCC 3592

  scaffold43|si     526604 TTACACACAGACATTGATGCTCTCCTGGGTGACACCTCTACCATTGGCAA 526653
                             v    v         i                     v     i    
  scaffold157|s       3593 TTCCACAAAGACATTGACGCTCTCCTGGGTGACACCTCTCCCATTAGCAA 3642

  scaffold43|si     526654 TGATCCTTGGTCCCTAGAACATGACTCAGCTGTACTCTCCCATTTGGTGC 526703
                                                                             
  scaffold157|s       3643 TGATCCTTGGTCCCTAGAACATGACTCAGCTGTACTCTCCCATTTGGTGC 3692

  scaffold43|si     526704 CTTCATCTGCCTCGGTTCTCACTCCACCTTGGGTGCAAACTCACCTCTCT 526753
                                                                             
  scaffold157|s       3693 CTTCATCTGCCTCGGTTCTCACTCCACCTTGGGTGCAAACTCACCTCTCT 3742

  scaffold43|si     526754 TGCCCCAGTGTTCACTTCCCTTCATGCCTATCAGTTTGGCAACGTCTCAC 526803
                                       v          ii                         
  scaffold157|s       3743 TGCCCCAGTGTTAACTTCCCTTCGCGCCTATCAGTTTGGCAACGTCTCAC 3792

  scaffold43|si     526804 AAAGTTCGCTTTTCTCTGGGCTCTTCCTTCCAGTACTGCCTTCACCACTT 526853
                             v                                               
  scaffold157|s       3793 AACGTTCGCTTTTCTCTGGGCTCTTCCTTCCAGTACTGCCTTCACCACTT 3842

  scaffold43|si     526854 CGCCCACCATGCAGTGTCATCTCTCTTCTTCTCCGCCGCTATTACCTTCG 526903
                                           i                i   i            
  scaffold157|s       3843 CGCCCACCATGCAGTGCCATCTCTCTTCTTCTCTGCCACTATTACCTTCG 3892

  scaffold43|si     526904 GCTCTAACAACTGGATCGATCTTGCATTCCTGGGCACCTCTTCGGTGGCG 526953
                              i i   v                i                       
  scaffold157|s       3893 GCTTTGACACCTGGATCGATCTTGCACTCCTGGGCACCTCTTCGGTGGCG 3942

  scaffold43|si     526954 TACTCGTTGCCTCCTTCTTTGATGGACCCGCCGGCATGAACATATGATTG 527003
                                  i          vi          i                 v 
  scaffold157|s       3943 TACTCGTCGCCTCCTTCTGCGATGGACCCGTCGGCATGAACATATGATAG 3992

  scaffold43|si     527004 ACCAGTTGCTTCTTCCGTCTCTTCTTGGTTCGCCACCTATTGACCTTCGA 527053
                              i            i                                 
  scaffold157|s       3993 ACCGGTTGCTTCTTCCATCTCTTCTTGGTTCGCCACCTATTGACCTTCGA 4042

  scaffold43|si     527054 GTGGACAGTGAATTGGAGCCTGGTTTGCAACCTCTTGACCTCCCAGTGGA 527103
                                      v                             i        
  scaffold157|s       4043 GTGGACAGTGACTTGGAGCCTGGTTTGCAACCTCTTGACCTTCCAGTGGA 4092

  scaffold43|si     527104 CAGGGGATTGGACTCTCATTTCATTGACAGTTTTAACCCAGCAACGTTGG 527153
                                    i      ii                    v        i  
  scaffold157|s       4093 CAGGGGATTAGACTCTTGTTTCATTGACAGTTTTAACCGAGCAACGTCGG 4142

  scaffold43|si     527154 GTATGAATCTTATCTAGGTCGAACGACTTGACAAGCTTCTTCGGCTTGCA 527203
                                      v   v          i                       
  scaffold157|s       4143 GTATGAATCTTCTCTTGGTCGAACGATTTGACAAGCTTCTTCGGCTTGCA 4192

  scaffold43|si     527204 CCTCCATCTCCTCGCACAGTTTCTGTGGATCTTCATTCCAGTCCCAGTCC 527253
                                                  i                          
  scaffold157|s       4193 CCTCCATCTCCTCGCACAGTTTCCGTGGATCTTCATTCCAGTCCCAGTCC 4242

  scaffold43|si     527254 ATCCTTCACTTACTCGATTATTTTGGAGTCTGCCTTTTCTACAGTCTCCG 527303
                                              v                              
  scaffold157|s       4243 ATCCTTCACTTACTCGATTCTTTTGGAGTCTGCCTTTTCTACAGTCTCCG 4292

  scaffold43|si     527304 ACTCGGTTGATCCACCTCTCATAGTTGACTCTGGTGCTTCTTGCTGCATC 527353
                                 i                           i               
  scaffold157|s       4293 ACTCGGCTGATCCACCTCTCATAGTTGACTCTGGCGCTTCTTGCTGCATC 4342

  scaffold43|si     527354 AGTCCTTGCAAAAGTGACTTTGAATCCTATTCCCCGAGCTCCGCCAAAAT 527403
                                                                             
  scaffold157|s       4343 AGTCCTTGCAAAAGTGACTTTGAATCCTATTCCCCGAGCTCCGCCAAAAT 4392

  scaffold43|si     527404 CAAGGACTTATCTGGTACAAATGCTGTCGCTGGTGAAGGGATCTTACGCT 527453
                                                                             
  scaffold157|s       4393 CAAGGACTTATCTGGTACAAATGCTGTCGCTGGTGAAGGGATCTTACGCT 4442

  scaffold43|si     527454 GGCATGTCTTAGATTGCTATGGCCAAGAGCACAACATCTCCCTTCAAGGA 527503
                                         i  i      i        v          v     
  scaffold157|s       4443 GGCATGTCTTAGATCGCCATGGCCGAGAGCACACCATCTCCCTTAAAGGA 4492

  scaffold43|si     527504 TATCACATCCCGAAAGCGTCGGTCCTTCTCCTAAA-CCTCAAGCTCTATA 527552
                                      i        i    v        i-              
  scaffold157|s       4493 TATCACATCCCAAAAGCGTCAGTCCATCTCCTAAGTCCTCAAGCTCTATA 4542

  scaffold43|si     527553 CAAGGCCCTGGGCGGCCATGGCGAGCAAGACCTACTGAAGTATTCGCTGA 527602
                                   --------------------------           i    
  scaffold157|s       4543 CAAGGCCC--------------------------CTGAAGTATTCACTGA 4566

  scaffold43|si     527603 TGTTGCCGGAGAATGTCATTTTAGATGCTCCCTATGGGTGGGCTAATCTT 527652
                                  i   i          i           i   i           
  scaffold157|s       4567 TGTTGCCAGAGGATGTCATTTTGGATGCTCCCTACGGGCGGGCTAATCTT 4616

  scaffold43|si     527653 CCCATCTTGCCAATGCGCTCCCCTCAGGACACTTCCTGCTTTTGGTCGCG 527702
                                      i     v  i                 i  i        
  scaffold157|s       4617 CCCATCTTGCCGATGCGGTCTCCTCAGGACACTTCCTGTTTCTGGTCGCG 4666

  scaffold43|si     527703 TTGTTTTTCTTTTCAAGCATCTGAGCAAGATGTTTGGGCTCGCAACATTC 527752
                                                                             
  scaffold157|s       4667 TTGTTTTTCTTTTCAAGCATCTGAGCAAGATGTTTGGGCTCGCAACATTC 4716

  scaffold43|si     527753 TCGCAGCTTCAAACCAGAACCTGACCCTTGCTCAAAAGGAGCTCCTCTTG 527802
                                                                  v  i       
  scaffold157|s       4717 TCGCAGCTTCAAACCAGAACCTGACCCTTGCTCAAAAGGTGCCCCTCTTG 4766

  scaffold43|si     527803 TGGCATCAACGTCTCTCCCACGCGG 527827
                                                    
  scaffold157|s       4767 TGGCATCAACGTCTCTCCCACGCGG 4791

Matrix = 20p43g.matrix
Kimura (with divCpGMod) = 3.06
Transitions / transversions = 2.11 (116/55)
Gap_init rate = 0.01 (42 / 4781), avg. gap size = 1.83 (77 / 42)


26 0.00 0.00 0.00 scaffold43|size830363 527828 527852 (301526) (C)n#Simple_repeat 1 25 (0) c_b853s251i0 135212

  scaffold43|si     527828 CCCCCCCCCCCCCCCCCCCCCCCCC 527852
                                                    
  (C)n#Simple_r          1 CCCCCCCCCCCCCCCCCCCCCCCCC 25

Matrix = Unknown
Transitions / transversions = 1.00 (0/0)
Gap_init rate = 0.00 (0 / 24), avg. gap size = 0.0 (0 / 0)


30 11.92 0.00 0.00 scaffold43|size830363 527947 528001 (301377) (C)n#Simple_repeat 1 55 (0) c_b853s251i1 135213

  scaffold43|si     527947 CCCCCCCCACCCGCCCCCCCCCCCCTCTCCCCCCCCCCCTTCCCCCCCCC 527996
                                   v   v            i i           ii         
  (C)n#Simple_r          1 CCCCCCCCCCCCCCCCCCCCCCCCCCCCCCCCCCCCCCCCCCCCCCCCCC 50

  scaffold43|si     527997 CCCCC 528001
                                
  (C)n#Simple_r         51 CCCCC 55

Matrix = Unknown
Transitions / transversions = 2.00 (4/2)
Gap_init rate = 0.00 (0 / 54), avg. gap size = 0.0 (0 / 0)


28 0.00 0.00 0.00 scaffold43|size830363 528122 528148 (301230) (C)n#Simple_repeat 1 27 (0) c_b853s251i2 135214

  scaffold43|si     528122 CCCCCCCCCCCCCCCCCCCCCCCCCCC 528148
                                                      
  (C)n#Simple_r          1 CCCCCCCCCCCCCCCCCCCCCCCCCCC 27

Matrix = Unknown
Transitions / transversions = 1.00 (0/0)
Gap_init rate = 0.00 (0 / 26), avg. gap size = 0.0 (0 / 0)


3864 1.84 0.00 0.00 scaffold43|size830363 528149 528582 (300796) genome_3_21671#DNA 1 434 (0) m_b853s001i16 135215

  scaffold43|si     528149 TGACCTAAGCCGAAAATTGGTTTAAGTTCTATGTAGTATACATAAGAACG 528198
                                        v i      v               v           
  genome_3_2167          1 TGACCTAAGCCGATAGTTGGTTGAAGTTCTATGTAGTAAACATAAGAACG 50

  scaffold43|si     528199 TGAAGTTCCAGTAGATTGGAAATTATTTTTATGAGCTATTGAAATGACTA 528248
                                       v                                     
  genome_3_2167         51 TGAAGTTCCAGTTGATTGGAAATTATTTTTATGAGCTATTGAAATGACTA 100

  scaffold43|si     528249 AAACTGAGGACTGCACAATGTTAGTCCTCTCACTTATACCATGTAGTTTA 528298
                                                                             
  genome_3_2167        101 AAACTGAGGACTGCACAATGTTAGTCCTCTCACTTATACCATGTAGTTTA 150

  scaffold43|si     528299 CATGCAATTCGATTACATTTGGTTTATTTGTACCCTATTGGATTCTTGTG 528348
                                                                             
  genome_3_2167        151 CATGCAATTCGATTACATTTGGTTTATTTGTACCCTATTGGATTCTTGTG 200

  scaffold43|si     528349 TTCCAATCAGGATTTTAGTGCACCTGATCAGGCTGTACATTGGATCCTGG 528398
                                        i                                    
  genome_3_2167        201 TTCCAATCAGGATCTTAGTGCACCTGATCAGGCTGTACATTGGATCCTGG 250

  scaffold43|si     528399 CAAGACTACTTGGTCTTGCCAATGGGTCTTGCATGACTCACTGGTCTTGC 528448
                                                            v                
  genome_3_2167        251 CAAGACTACTTGGTCTTGCCAATGGGTCTTGCAGGACTCACTGGTCTTGC 300

  scaffold43|si     528449 CAATGAGTCTTGCCAAATGTTTGGTGGGATTCTTCCTTCAATGGTAAGAA 528498
                                                                             
  genome_3_2167        301 CAATGAGTCTTGCCAAATGTTTGGTGGGATTCTTCCTTCAATGGTAAGAA 350

  scaffold43|si     528499 TATTATTTTGTGATTATGCCCATGTCCTGATATTGGGGCATATGTGGGCC 528548
                                                                             
  genome_3_2167        351 TATTATTTTGTGATTATGCCCATGTCCTGATATTGGGGCATATGTGGGCC 400

  scaffold43|si     528549 AGCAGTACCAGTAGGTATCCTTGGCTCATGTCAC 528582
                             v                               
  genome_3_2167        401 AGAAGTACCAGTAGGTATCCTTGGCTCATGTCAC 434

Matrix = 20p43g.matrix
Kimura (with divCpGMod) = 1.87
Transitions / transversions = 0.33 (2/6)
Gap_init rate = 0.00 (0 / 433), avg. gap size = 0.0 (0 / 0)


607 14.60 6.16 6.16 scaffold43|size830363 528554 528699 (300679) scaffold14|size2522936_(dbseq-nr_238)_[1907887,1914023]#LTR 413 558 (5579) m_b853s001i19 135216

  scaffold43|si     528554 TACCAGT--AGGTA--TCCTTGGCTCATGTCACTCGCCCCCACGATTGGA 528599
                                  --     -- vv     ii                        
  scaffold14|si        413 TACCAGTTAAGGTAGATAATTGGCCTATGTCACTCGCCCCCACGATTGGA 462

  scaffold43|si     528600 GGATCAGTGTGGCTTGCGGACAAAAATAAACCTCCATGAGGAAAAAAAGG 528649
                            i  i  i      i     v   i -    i  ii           ---
  scaffold14|si        463 GAATTAGCGTGGCTCGCGGAAAAAGA-AAACTTCTGTGAGGAAAAAA--- 508

  scaffold43|si     528650 TCC--TGAGTAGCCATGGCTTGCAGGGTATGAAAACCTCT---TTGAGGA 528694
                              -- v v      - i       i----i         ---      i
  scaffold14|si        509 TCCGATTACTAGCCA-GACTTGCAGA----AAAAACCTCTTGGTTGAGGG 553

  scaffold43|si     528695 AAAAA 528699
                           v    
  scaffold14|si        554 TAAAA 558

Matrix = 20p43g.matrix
Kimura (with divCpGMod) = 14.84
Transitions / transversions = 2.33 (14/6)
Gap_init rate = 0.09 (13 / 145), avg. gap size = 1.38 (18 / 13)


1247 21.73 16.97 2.63 scaffold43|size830363 528149 528649 (300729) C scaffold170|size558746_(dbseq-nr_246)_[277812,288266]#LTR/Gypsy (0) 10455 9885 m_b853s001i17 135217

  scaffold43|si     528149 TGACCTAAGCCGAAAATTGGTTTAAGTTCTATGTAGTAT-ACATAAGAAC 528197
                                       i  i -ii iv  ----- v     v - v     i v
C scaffold170|s      10455 TGACCTAAGCCGGAAGT-AATCGAA-----AAGTAGTTTTAGATAAGGAA 10412

  scaffold43|si     528198 GTGAA-------GTTCCAGTAGATTGGAAATTATTTTTATGAGCTATTGA 528240
                             i  -------        i v     iv  vvv           vvi 
C scaffold170|s      10411 GTAAAAAAGGATGTTCCAGTGGTTTGGAGTTTTAATTTATGAGCTAAAAA 10362

  scaffold43|si     528241 AATGACTAAAACTGAGGACTGCACAATGTTAGTCCTCTC-ACTTATACCA 528289
                            v   i i v v          viv   v          - v  -     
C scaffold170|s      10361 ACTGATTGACAATGAGGACTGCCTCATGGTAGTCCTCTCTAGTT-TACCA 10313

  scaffold43|si     528290 TGTAGTTTACATGCAATTCGATTACATTTGGTTTATTTGTACCCTATTGG 528339
                               v   i    i       vv ii  v i   v v  v          
C scaffold170|s      10312 TGTATTTTGCATGTAATTCGAGGATGTTAGATTTCTATGAACCCTATTGG 10263

  scaffold43|si     528340 ATTCTTGTGTTCCAATCAGGATTTTAGTGCACCTGA-TCAGGCTGTACAT 528388
                               v  ii v    v v  i v vvi        i- ii         -
C scaffold170|s      10262 ATTCATGCATGCCAAACTGGGTGTACATGCACCTGGTTTGGGCTGTACA- 10214

  scaffold43|si     528389 TGGATCCTGGCA--------------------AGACTACTTGG------- 528411
                             v  i  v   --------------------  v  iv  i -------
C scaffold170|s      10213 TGCATTCTTGCATGCCAACCTTCATCCATCTGAGCCTGATTAGGCTGTAG 10164

  scaffold43|si     528412 ------TCTTGCCAATGGGTCTTGCATGACTCACTGGTCTTGCCAATGAG 528455
                           ------  i            iiv  v   i  v        ii   i  
C scaffold170|s      10163 GTGTAATCCTGCCAATGGGTCCCCCAGGACCCAATGGTCTTGTTAATAAG 10114

  scaffold43|si     528456 TCTTGC------CA-----------AATG-------------TTTGGTGG 528475
                             i   ------  -----------    -------------i       
C scaffold170|s      10113 TCCTGCAGGACTCAGTGGTCTTGTTAATGAGTCCTGCTTCTACTTGGTGG 10064

  scaffold43|si     528476 GATTCTTCCTTCAA-TGGTAAGAATATTATTT---TGTGATTATGCCCAT 528521
                              i  v  i i i- i   ii v vi     ---    ---- i     
C scaffold170|s      10063 GATCCTACCCTTAGTTAGTAGAATTCCTATTTAACTGTG----TACCCAT 10018

  scaffold43|si     528522 --GTCCTGATATTGGGGCATATG-TGGGCCAGCAGTACCAGTAGGTATCC 528568
                           --       i-  v    vi v -    i   v                 
C scaffold170|s      10017 GGGTCCTGAC-TTTGGGCCCAGGATGGGTCAGGAGTACCAGTAGGTATCC 9969

  scaffold43|si     528569 TTGGCTCATGTCACTCGCCCCCACGATTGGAG-GATCAGTGTGGC-TTGC 528616
                                                     v     -   v  -   v -v   
C scaffold170|s       9968 TTGGCTCATGTCACTCGCCCCCACGAATGGAGCGATAAG-GTGTCAATGC 9920

  scaffold43|si     528617 G---GACAAAAATAAACCTCCATGAGGAAAAAAAGG 528649
                           i---  v   i v        -i           i 
C scaffold170|s       9919 ACACGAAAAAGAAAAACCTCC-CGAGGAAAAAAAAG 9885

Matrix = 20p43g.matrix
Kimura (with divCpGMod) = 25.42
Transitions / transversions = 1.00 (53/53)
Gap_init rate = 0.06 (32 / 500), avg. gap size = 3.12 (100 / 32)

563 14.16 10.92 6.63 scaffold43|size830363 528554 528727 (300651) C scaffold60|size524837_(dbseq-nr_150)_[111726,117839]#LTR/Gypsy (426) 5688 5508 m_b853s001i18 135217

  scaffold43|si     528554 TACCAGT--AGGTA--TCCTTGGCTCATGTCACTCGCCCCCACGATTGGA 528599
                                  --     -- vv     ii                        
C scaffold60|si       5688 TACCAGTTAAGGTAGATAATTGGCCTATGTCACTCGCCCCCACGATTGGA 5639

  scaffold43|si     528600 GGATCAGTGTGGCTTGCGGACAAAAAT-AAACCTCCATGAGGAAAAAAAG 528648
                            i  i  i      i    --    i -       vi           --
C scaffold60|si       5638 GAATTAGCGTGGCTCGCGG--AAAAGTAAAACCTCGGTGAGGAAAAAA-- 5593

  scaffold43|si     528649 GTCCTGAGT---AGCCATGGCTTGCAGGGTATGAAAACC--TCT--TTGA 528691
                           -   -  i ---     - i       -----i      --   --    
C scaffold60|si       5592 -TCC-GAATATGAGCCA-GACTTGCAG-----AAAAACCGTTCTTGTTGA 5551

  scaffold43|si     528692 GG--AAAAAAG---AAATT-CCTGCGATGC-CTGTGCCAGCAT 528727
                             --     v ---  ii -    i  i  -i   i  vi   
C scaffold60|si       5550 GGTTAAAAATGTGCAAGCTGCCTGTGACGCTTTGTACCTACAT 5508

Matrix = 20p43g.matrix
Kimura (with divCpGMod) = 14.00
Transitions / transversions = 3.60 (18/5)
Gap_init rate = 0.13 (22 / 173), avg. gap size = 1.41 (31 / 22)

7049 24.56 5.21 6.55 scaffold43|size830363 528661 532172 (297206) C scaffold122|size482992_(dbseq-nr_654)_[248621,254518]#LTR/Gypsy (380) 5518 2051 m_b853s001i20 135217

  scaffold43|si     528661 CATGGCTTGCAGGGTATGAAAACCTCTTTGAGGAAAAAAGAAATTCCTGC 528710
                            i     i  i iiv vv         v           -----   ---
C scaffold122|s       5518 CGTGGCTCGCGGAAAAGTAAAACCTCTGTGAGGAAAAAA-----TCC--- 5477

  scaffold43|si     528711 GATGCCTGTGCCAG-CATGCA---AAATCCTAGTGATGTAGGT-AAAAA- 528754
                              vv - v     - v    ---   v   vv  i vv    -   v -
C scaffold122|s       5476 GATTAC-GAGCCAGACTTGCAGAAAAAACCTCTTGGTTGAGGTTAAACAT 5428

  scaffold43|si     528755 GTTCAAGCTGGTTTTCATGATATGTATGGCATACA-AGT-TTGTATGTAT 528802
                             v       vi ---i   iv v - ii      -   -         i
C scaffold122|s       5427 GTGCAAGCTGCCT---GTGACTTTT-TAACATACATAGTATTGTATGTAC 5382

  scaffold43|si     528803 ACTAT-AAGCGTAAGTTCTTTGTGGAGAGGGAGACTGCTGTCATTTGACA 528851
                           vv   -   i          -             ---------    iv 
C scaffold122|s       5381 TATATGAAGTGTAAGTTCTT-GTGGAGAGGGAGA---------TTTGGAA 5342

  scaffold43|si     528852 TTGATTGTTGACATATGTGTTCTTTGATGTCTTTGTTTTTGTTGTTTGCT 528901
                            v v    -  i v --- i ---- i   i     -----------i  
C scaffold122|s       5341 TGGCTTGT-GATAAA---GCT----GGTGTTTTTGT-----------ACT 5311

  scaffold43|si     528902 CTCCTAAGTCA--TGATA-ATGACTTACATCCGCATGAAACCCTGATTGT 528948
                                   i  --  -  -               i               
C scaffold122|s       5310 CTCCTAAGCCAAATG-TACATGACTTACATCCGCGTGAAACCCTGATTGT 5262

  scaffold43|si     528949 CCAATCGTATGAAATTTGTGATGGGCCAAGGATCACAGTCATACAGACTA 528998
                            iv       i vv        i v    vv       iii        i
C scaffold122|s       5261 CTTATCGTATAACTTTTGTGATAGTCCAATTATCACAGCTGTACAGACTG 5212

  scaffold43|si     528999 CTTGTTTGCG---GGTTAATTACCTGTTTGTACTATGATAGTGCATCCAC 529045
                           vv i    i ---   v  v     v v i     v -i v   v i   
C scaffold122|s       5211 AATATTTGTGCGGGGTAAAATACCTTTGTATACTAAG-CATTGCTTTCAC 5163

  scaffold43|si     529046 CAACTATGTGACCATTACCTGCTTG-TGAGGGTACAGTAAAGGTCTGTTT 529094
                           ii  i        --  v  --   -     i vv   vi-   iv    
C scaffold122|s       5162 TGACCATGTGACC--TAACT--TTGATGAGGATCAAGTTG-GGTTGGTTT 5118

  scaffold43|si     529095 GGTGTTGCCTGTTGTCTCCTAGTTATT-TGTCT-TGTGTGCAAAAGGAGG 529142
                                      v        iv v   -   v -          -  v  
C scaffold122|s       5117 GGTGTTGCCTGGTGTCTCCTGTTGATTCTGTATGTGTGTGCAAA-GGTGG 5069

  scaffold43|si     529143 AATGCCGAACATCAGTTCCTTCTTTTTTGTTGCATCACTACA--AAGGCG 529190
                            v         v  i    v    v v-i    vv       --i     
C scaffold122|s       5068 ATTGCCGAACAACAATTCCATCTTATG-ATTGCTACACTACATTGAGGCG 5020

  scaffold43|si     529191 GTAGGCACTGCATAGTAGGTATGAGTGAATAGAACATT--GGTGGTTGTT 529238
                           i                             i --    --i   v     
C scaffold122|s       5019 ATAGGCACTGCATAGTAGGTATGAGTGAATGG--CATTTGAGTGTTTGTT 4972

  scaffold43|si     529239 AGGGACACCA--ACGCCACTAGAAGCTGCTGACAAGGCCATAATTTGTTC 529286
                           ii   v v  --ii                      i    i   v  v 
C scaffold122|s       4971 GAGGAAAACATTGTGCCACTAGAAGCTGCTGACAAGACCATGATTGGTAC 4922

  scaffold43|si     529287 AGCAGGAAAAGCATCGCCATGATTGATTTGATGCTGATCTCTAG-TATGA 529335
                                 vv       v       iviv      i   v      -  - v
C scaffold122|s       4921 AGCAGGCCAAGCATCTCCATGATCTGGTTGATGTTGAACTCTAGATA-GT 4873

  scaffold43|si     529336 TATTCAC-TATTGGGTT----TTTTGGAAGACTCTGGTTGACTTACGCT- 529379
                                  - v       ----    v                    i  -
C scaffold122|s       4872 TATTCACTTTTTGGGTTTTGATTTTTGAAGACTCTGGTTGACTTACACTG 4823

  scaffold43|si     529380 TGATGCCAAATGCTTAT-CATATGGCAACAAAGTGTAGTGTTAGAACTGC 529428
                           v  v        v-v  -       ivvv             ii      
C scaffold122|s       4822 GGAAGCCAAATGA-AATGCATATGGTCCGAAAGTGTAGTGTTGAAACTGC 4774

  scaffold43|si     529429 ACTTCAATTGTAACAATAAGTTTACAATGTGGATATTAATTCCAGGTCTT 529478
                             i i      v  i  vv  v               i -v        v
C scaffold122|s       4773 ACCTTAATTGTCACGATTTGTGTACAATGTGGATATTGA-ACCAGGTCTA 4725

  scaffold43|si     529479 GTCACTTAGGTGATGAGAATACTGTAGAT-TTCTAATTTGTTATCTAGCT 529527
                            vi  vv     v   v i   ---    -    -i          --- 
C scaffold122|s       4724 GGTACGAAGGTGCTGATAGTAC---AGATATTCT-GTTTGTTATCT---T 4682

  scaffold43|si     529528 CATACA-TCCTTAGTGCTAGTATG-TGTCTTTTTATTTGCTCTCT-GCCC 529574
                            - i  -     v   i v    i-    i  iv         v -i   
C scaffold122|s       4681 C-TGCAGTCCTTTGTGTTTGTATATTGTCCTTCAATTTGCTCTGTCACCC 4633

  scaffold43|si     529575 CTATGTATCCATGGGAATAGATGCCCTTTGGGTCAACTACCAGCAAATGA 529624
                                               v     vvv      i   i i    i   
C scaffold122|s       4632 CTATGTATCCATGGGAATAGTTGCCCAAAGGGTCAGCTATCGGCAAGTGA 4583

  scaffold43|si     529625 ACAATGTCTAGTCAT-CCT--TGTTATG-CTAGGATCATTGTAAAGCACA 529670
                                  iv      - v --   vv  -   vi       v  i iv  
C scaffold122|s       4582 ACAATGTTAAGTCATACATAATGTATTGACTATAATCATTGGAAGGTCCA 4533

  scaffold43|si     529671 TACGTCAATGTC--TGTCTTTTTACA-TACCAAGAGTCGGGATTCAATTT 529717
                           vii     i   --         ii -i ii      vv       i v 
C scaffold122|s       4532 AGTGTCAACGTCTATGTCTTTTTGTACCATTAAGAGTACGGATTCAGTGT 4483

  scaffold43|si     529718 GGATTGCATCCTTCTTTGTTCAGTGGTGAGGCTCCTTACATGAGGTCTAC 529767
                            v  vii      i v i  iv  i iii  v    i viv       ii
C scaffold122|s       4482 GTATGATATCCTTTTGTATTTTGTAGCAGGGATCCTCAGGGGAGGTCTGT 4433

  scaffold43|si     529768 ACCTTT-TGGCTC--TTGATGGTGATCATGACAATGCATTGTTTGCAAAC 529814
                               v - ii   --   v     i v      v    vii- vi v  v
C scaffold122|s       4432 ACCTGTATAACTCTTTTGTTGGTGGTAATGACATTGCAACA-TAACTAAA 4384

  scaffold43|si     529815 TTTTCTTGTCAGTGATGGTTTT---TTT-----GACAGTCTTTGACTCTT 529856
                            v v v   vv  ivivi    ---   -----      iv      v v
C scaffold122|s       4383 TGTGCATGTGCGTACCTATTTTATATTTTGAAAGACAGTTGTTGACTATA 4334

  scaffold43|si     529857 ATCAAATGGTACGTGGAACCATATTGATACTTCACAGCAGAGATCTT--- 529903
                              vv     viiv            vv          iiiv   v ---
C scaffold122|s       4333 ATCTTATGGTTTAGGGAACCATATTGTGACTTCACAGCGAGCATCATGGA 4284

  scaffold43|si     529904 ---TTGAACTCTCT-T--TATGTTGGCAATATGTGGGGTTGTTGTCATTT 529947
                           ---v      i  i- --       i   ii ----ii v     -i   
C scaffold122|s       4283 GAAGTGAACTTTCCATGATATGTTGACAACGT----AATAGTTGT-GTTT 4239

  scaffold43|si     529948 GAGTTTGACTCTGTC-ATGCCGATTCAGT-ATAC--CAATGATGTGCATA 529993
                           vvv    iv i    - v  iii vv  i-    --  v vv    --  
C scaffold122|s       4238 CTCTTTGGATTTGTCTAAGCTAGTGAAGCAATACTACATTTCTGTG--TA 4191

  scaffold43|si     529994 CAGTGGCTTGTTTCATCTTTGTTTTGCA-GAAATGCTCACAAAGTAATAC 530042
                           i  iv  i   v iiiv           -viv    iv    ii iv   
C scaffold122|s       4190 TAGCTGCCTGTGTTGCATTTGTTTTGCATTGCATGCCAACAAGATGCTAC 4141

  scaffold43|si     530043 ATGTCTTTCTATAGAGAAAATGATCATGTTTGATTTTCACTGC---TGGG 530089
                                 i  v      ---   v          i  viv   i---  i 
C scaffold122|s       4140 ATGTCTCTCAATAGAG---ATGTTCATGTTTGACTTATCCTGTGTGTGAG 4094

  scaffold43|si     530090 ACATGATAGTCTTCTTATGTTGC-AGTATCATTCACCATTTT-TTTGCTG 530137
                            ii   -----   i i v vi -  vivi i    v   i - v     
C scaffold122|s       4093 ATGTGA-----TTCCTGTTTAACTAGGGATACTCACAATTCTATATGCTG 4049

  scaffold43|si     530138 TGGTTTCACAAGAACAAAGTTCATGGATC-TTTGTGTCATTGTG-TCGGT 530185
                                 i         i  v ii      -   v   ivv    -  ivv
C scaffold122|s       4048 TGGTTTTACAAGAACAGAGGTTGTGGATCGTTTTTGTTCGTGTGCTCATG 3999

  scaffold43|si     530186 TGCTCCTTTGAGTCTTACGTTATG--TAGGGCTTGTGCAACA-ATGGATG 530232
                             v -- v    v    iv     -- v ---          -  ivi  
C scaffold122|s       3998 TGAT--TATGAGGCTTATTTTATGGTTTG---TTGTGCAACACATATGTG 3954

  scaffold43|si     530233 CACTACCAAAGGCCATCCATTAGTCCTT-TCCTTGGAGAAGGGACAAAAC 530281
                                  v v  i     ------ v  -  i  i vi  ii   vv vv
C scaffold122|s       3953 CACTACCTATGGTCATCC------CGTTGTCTTTAGCAAAAAGACCCACG 3910

  scaffold43|si     530282 TAATAAGGCGACCGTAAGAGTCCCGTAATATGGATGCCATTTTTGTACTC 530331
                            iv vv  i   iv         ivivv      ii    v v   v   
C scaffold122|s       3909 TGTTTCGGTGACTCTAAGAGTCCTTCCTTATGGACACCATATGTGTTCTC 3860

  scaffold43|si     530332 CATGGAATACT--TGAAGGTGTAACCTATCA-AGGCTCACATAAGAGAAA 530378
                                -   v --     --    v i    - i i  v  i       v
C scaffold122|s       3859 CATGG-ATAATTCTGAAG--GTAAACCATCAGAAGTTCTCACAAGAGAAT 3813

  scaffold43|si     530379 CAATTGCCAGATAGTGTTGTCTCGATCAGACTGTATCCTCTAGCTTTACA 530428
                              v i i  vi v  -v     ii v    ii  --v     ivvv   
C scaffold122|s       3812 CAAGTACTAGTCATTG-AGTCTCAGTGAGACCATA--ATCTAGTAAGACA 3766

  scaffold43|si     530429 CAGCCTCTTTCTGAATCCAA--ATTAGTTTA-CATGGCCAGGGATTCAAT 530475
                              --  v --         --  --   v -     i  i       v 
C scaffold122|s       3765 CAG--TCGT--TGAATCCAATGAT--GTTAATCATGGTCAAGGATTCATT 3722

  scaffold43|si     530476 CTTGGTTA-TCTGTG---TCTATGCATGTCTTTGTTCAGCAAGCTGTCCA 530521
                           i ivv   -      --- v      i-   vv              v -
C scaffold122|s       3721 TTCTCTTATTCTGTGTATTATATGCAC-TCTAAGTTCAGCAAGCTGTAC- 3674

  scaffold43|si     530522 AAGAATGCAAGCATACCTTCATTCGACATGAATTTGGGTAGCTCTGGACT 530571
                           v       i        ------ i  v   i  v v  v     i    
C scaffold122|s       3673 TAGAATGCGAGCATACC------CAACCTGAGTTGGTGTTGCTCTAGACT 3630

  scaffold43|si     530572 TCTGTTACTTTAACATTAGTCTTACACTATAGATTCTATTCTTTGATGTA 530621
                           --    iivv     vvv    v   i  vv vv   v  i    -    
C scaffold122|s       3629 --TGTTGTGGTAACAAATGTCTAACATTAATGTGTCTCTTTTTTG-TGTA 3583

  scaffold43|si     530622 CATTGTCTCATTGGCAATTGTGCTAGCCTTGTTGACTTAGTACAACCTTC 530671
                             v   vi ----------- v  --   i----------     --   
C scaffold122|s       3582 CAGTGTACC-----------TCCT--CCTC----------TACAA--TTC 3558

  scaffold43|si     530672 TCTACAATTCATTTGTGAGAGAGGTGATCTAATCATAGTGTCTTGCCCAA 530721
                           ---------  v       v       vvi       v      i     
C scaffold122|s       3557 ---------CAGTTGTGAGTGAGGTGAGACAATCATATTGTCTTACCCAA 3517

  scaffold43|si     530722 GGGCCTCGGTAGTACTGGACCACCCAGTAAC-TGTTGAGTGCTCCCAT-T 530769
                             vi   vv v                  i -  -     v -  ii - 
C scaffold122|s       3516 GGTTCTCCCTTGTACTGGACCACCCAGTAGCATG-TGAGTTC-CCTGTAT 3469

  scaffold43|si     530770 GGACG-ATCATTCAGCAAGTAT-TGTCTGCATTGTTGCACTTATTATGTC 530817
                             i  -  vv      i   v - i     ----   i vvi  vi  ii
C scaffold122|s       3468 GGGCGAATGTTTCAGCGAGTTTCTATCTGC----TTGTAAGCATGGTGCT 3423

  scaffold43|si     530818 TTTGTGCATGGGTAGACATCTGGGTAACTTA--AATACCT--CTGTCTAT 530863
                               i-    v v    - i     vvv   --  vv   --i     v 
C scaffold122|s       3422 TTTGC-CATGCGAAGAC-TTTGGGTCTGTTATTAAGCCCTTGTTGTCTTT 3375

  scaffold43|si     530864 TTGCAGA---ATTGGTTA-CAGTTTGAAAGTTCAAA-CTCGACTCTTGCT 530908
                           v      ---i   vv  -ii     vv - v    -  iv    --   
C scaffold122|s       3374 GTGCAGAGATGTTGTGTATTGGTTTGTCA-TGCAAACCTTTACTC--GCT 3328

  scaffold43|si     530909 ACCTGGTACAGACCCTCACAACCTAGTTTAGTGTGGTTGTCCAAGCTGGC 530958
                           i i     -  v  v  vi     v     iv     ivii      i  
C scaffold122|s       3327 GCTTGGTA-AGTCCATCCTAACCTTGTTTAAGGTGGTCTCTCAAGCTAGC 3279

  scaffold43|si     530959 CCTTGAAGTGACTTCTAGCAGTCAATCCTTCAAGTTAGTTCACTTTTTGG 531008
                            i   i  -i ----  v  --i v v  i   i v    --  v  vi 
C scaffold122|s       3278 CTTTGGAG-AA----TATCA--TATTACTCCAAATGAGTT--CTATTGAG 3238

  scaffold43|si     531009 AACTTTGTGGCTATCATTAGTTTCAGTATCAGTGATTGTTCATCACTTGG 531058
                              vv i    i      iii i  v ivvv   v    vviv   v   
C scaffold122|s       3237 AACAGTATGGCCATCATTGACTCCATTGAATGTGCTTGTGAGGCACATGG 3188

  scaffold43|si     531059 AAACACTGTG-TTATCCATAT--CTTGATTGGAGTGGGCAACTACCTGCT 531105
                              vv ii  -  i ---   --  v v iv    i  i- iv    v  
C scaffold122|s       3187 AAAACCCATGATTGT---TATTGCTAGCTCTGAGTAGGT-ATAACCTTCT 3142

  scaffold43|si     531106 CAAA----TCT---CATGATGGCACAGAGTCTGGATGCGTCAGTATCCAG 531148
                           iv i----   ---     ----  i iv  ii              i  
C scaffold122|s       3141 TCAGTGTTTCTAGGCATGA----ACGGGTTCCAGATGCGTCAGTATCTAG 3096

  scaffold43|si     531149 TCTAATGATTGATAGACTTGTCAGAAAGTCTTTTTGTTGCTGCAGA--TG 531196
                              -      vi v     v   vi       v v  vvi      --  
C scaffold122|s       3095 TCT-ATGATTTGTTGACTTTTCATGAAGTCTTATGGTGTTTGCAGAGTTG 3047

  scaffold43|si     531197 TATGTCATTGACTTCTGCTGTGCTGAACTGAGTTCTTTAGGCTTGAACAA 531246
                           v ii - vii  v   i v  i   v vv  v ii   ii i  ii   i
C scaffold122|s       3046 AACAT-AGCAACATCTACAGTACTGTAAGGATTCTTTTGAGTTTAGACAG 2998

  scaffold43|si     531247 CTTC-CTAACTTAGTTGTTTGATATTGCCCCTTTTGTAAGAA-CACTGTT 531294
                           i  i-       -v    ii-    ---- i v  v      -    v  
C scaffold122|s       2997 TTTTGCTAACTT-TTTGTCC-ATAT----CTTATTTTAAGAATCACTTTT 2954

  scaffold43|si     531295 GTGTATGCAGCACAATTTGATAT-------GGTATTGTGTTTGTTGGCCA 531337
                           vvi v i   --i     -  i -------   i  v  -      vv  
C scaffold122|s       2953 TGATTTACAG--TAATTT-ATGTTTGTTTGGGTGTTCTG-TTGTTGTACA 2908

  scaffold43|si     531338 GTCATATCTGACGGCGACTGTCAACTAATACCTCCAGTTCACAAAGTTAA 531387
                            i  vv       i  i       iv  vv        ivv   i  v  
C scaffold122|s       2907 GCCAGTTCTGACGACGGCTGTCAATGAAACCCTCCAGTCGCCAAGGTAAA 2858

  scaffold43|si     531388 TC-CCCTC-TTGATTTTACTTTG-TTTACTACTGGTCATGCTCTGTCT-- 531432
                            i-i    -   v        vi-   vvv      ii          --
C scaffold122|s       2857 TTGTCCTCGTTGTTTTTACTTGACTTTTGGACTGGTTGTGCTCTGTCTTT 2808

  scaffold43|si     531433 -TAGGTTGGTGTA---TTACCAGTCCTGAATGGTATGATCCAGGGCAACA 531478
                           -    i---    ---i    --  v --- v v vi  vv   vv    
C scaffold122|s       2807 ATAGGC---TGTAAACCTACC--TCGT---TCGAAAAATAGAGGTAAACA 2766

  scaffold43|si     531479 GGCACTGTCTTCCAAT-CACTCAAGCTCAAGTAAACAGTTTCACGCATC- 531526
                                vv        i-    v  -  iv vi          v vii  -
C scaffold122|s       2765 GGCACGTTCTTCCAACACACTGAA-CTTCATCAAACAGTTTCTCTTGTCA 2717

  scaffold43|si     531527 TGTTGAAACTTCAGTAACATGTTTGTTGCTGAGCTTGTGGTG-AGTTGTA 531575
                             -v     i        i   v  vvii    i    i   - iv   -
C scaffold122|s       2716 TG-AGAAACCTCAGTAACGTGTATGAAATTGAGTTTGTAGTGTAAGTGT- 2669

  scaffold43|si     531576 GTGTC--AACCATCTA-TGTGACACTGCTTGGAAGGTCTGCTATTTT-CT 531621
                                --vvi v i  - v      v                     -  
C scaffold122|s       2668 GTGTCTTTTTCTTTTATTTTGACACAGCTTGGAAGGTCTGCTATTTTACT 2619

  scaffold43|si     531622 CTTACTCCAGAGGAGTACTGCACTAGAGTGGTTAGCTCTGTAAATATGAG 531671
                            vvv i          vi v   vi                i vi     
C scaffold122|s       2618 CAACCCCCAGAGGAGTTTTTCACAGGAGTGGTTAGCTCTGTGATCATGAG 2569

  scaffold43|si     531672 -AATTTTGCTCAAAGTGAGCACTGCACTTGAGTGGTTAGCTCTGTGCTTG 531720
                           - v          iiv   iv        i           v     v  
C scaffold122|s       2568 TATTTTTGCTCAAGAAGAGTCCTGCACTTAAGTGGTTAGCTATGTGCATG 2519

  scaffold43|si     531721 ATACGAGATTGTGTGCTGGCTGTAGTTGCAGCCCAAGCTCACTG-TTTTA 531769
                           i  i ---      v v  i v -   v  i i vi i    v -    v
C scaffold122|s       2518 GTATG---TTGTGTCCAGGTTTT-GTTTCAACTCTGGTTCACAGATTTTT 2473

  scaffold43|si     531770 GCAGACTTGATGATGTTCATCACTGGCAAGGT--GAT---TTTTATCAT- 531813
                                   viiiviiv i              --i  --- i   v   -
C scaffold122|s       2472 GCAGACTTTGCATCAATTATCACTGGCAAGGTAAAATTGATCTTAACATA 2423

  scaffold43|si     531814 -----TGCTTTTTTTTGTTCGAAAATCTAGAACAATT-----TCAGATCA 531853
                           -----  i v  v                        -----    v  v
C scaffold122|s       2422 TTTTATGTTGTTATTTGTTCGAAAATCTAGAACAATTCAAACTCAGTTCT 2373

  scaffold43|si     531854 TTCATAGACATGGTCTAAGAATGAGGTCATATGCTGGCTTGATCATCTCT 531903
                            v   ----- v   v    v                   ii   -    
C scaffold122|s       2372 TGCAT-----TTGTCAAAGACTGAGGTCATATGCTGGCTTAGTCA-CTCT 2329

  scaffold43|si     531904 TG----C-TCTA-TCACAACTATGTA---TGACAGAAACTCATAACC--- 531941
                           v ---- - v  -   v  vvi   i---      i  i i ivi i---
C scaffold122|s       2328 GGGTAACATGTACTCAGAAAAGTGTGTTTTGACAGGAATTTACTGCTTGT 2279

  scaffold43|si     531942 ---ATGAAATGTTTCATAGTCATGTGACTTTGCCCTTCCATTTT--GTTG 531986
                           ---  i   ------ i -  i                 -    --  v 
C scaffold122|s       2278 GCAATAAAA------ACA-TCGTGTGACTTTGCCCTTCC-TTTTGAGTAG 2237

  scaffold43|si     531987 GAAGCACACCATCTGACGTATGCCAAGAACTTGACACCAGCCTAGTCAGG 532036
                               v  -     ivi   ii       ii        v      iii  
C scaffold122|s       2236 GAAGAAC-CCATCCTGCGTGCGCCAAGAGTTTGACACCTGCCTAGCTGGG 2188

  scaffold43|si     532037 TAGGGAAAGCATATGAGTGGTTCCATTGTTGGAAC-TGTGTGG-TGCTCT 532084
                             i     i      ii  v i i v v       -  v v  -v   i-
C scaffold122|s       2187 TAAGGAAAACATATGGATGTTCCTAATTTTGGAACATGGGGGGAAGCTT- 2139

  scaffold43|si     532085 CAGAAACTTTGTC-----TGA--TCACCCTGGTGTTACTGTAGCAACACT 532127
                           -- i    vi   -----  v--    -----                 i
C scaffold122|s       2138 --GGAACTACGTCCTTCTTGCTTTCAC-----TGTTACTGTAGCAACACC 2096

  scaffold43|si     532128 TTACTGAGGGTTCGGTCCTCAACAAAGCTTGATTTTCTGTTGCTT 532172
                           v iiiii       ivv i     vi i       i v       
C scaffold122|s       2095 GTGTCAGGGGTTCGAAACCCAACATGGTTTGATTTCCAGTTGCTT 2051

Matrix = 20p43g.matrix
Kimura (with divCpGMod) = 29.15
Transitions / transversions = 0.91 (385/421)
Gap_init rate = 0.09 (330 / 3511), avg. gap size = 1.24 (410 / 330)

850 27.71 11.00 1.83 scaffold43|size830363 531739 532238 (297140) C scaffold329|size182111_(dbseq-nr_560)_[103771,110089]#LTR/Gypsy (3479) 2840 2296 m_b853s001i21 135217

  scaffold43|si     531739 GCTGTAGTTG-CAGCCCAAGCT-----CACTGTT---TTAG-CAGACTTG 531778
                                v   i-       i   -----  i    ---    -      -i
C scaffold329|s       2840 GCTGTTGTTAACAGCCCAGGCTTTGTCCATTGTTGACTTAGTCAGACT-A 2792

  scaffold43|si     531779 ATGATGTTCATCACTGGCAAGGTGATTTTTATCA-TTGCT--TTTTTTTG 531825
                           v      i v   i      ii   iv i-    -   i --  i     
C scaffold329|s       2791 TTGATGTCCCTCATTGGCAAAATGACGTC-ATCAATTGTTATTTCTTTTG 2743

  scaffold43|si     531826 TTCGAAAATCTAGAACAATTTC-AGATCATTCATAG----ACATGGTCTA 531870
                                               i - iv  v     i ----   ---v i 
C scaffold329|s       2742 TTCGAAAATCTAGAACAATTCCTAACTCTTTCATGGTATTACA---ACCA 2696

  scaffold43|si     531871 AGAATGAGGTCATATGCTGGCTTGATCATCTCTTGCTCTATCACA----A 531916
                                         iii       ii     ii v  -     i ---- 
C scaffold329|s       2695 AGAATGAGGTCATACATTGGCTTGGCCATCTTCTTCT-TATCATATTCCA 2647

  scaffold43|si     531917 CTATGTATGA------CAGAAACTCATAACCA-TGAAATGTTTCATAGTC 531959
                            v i  v  i------    v    v vi ii-  i   i-v   v ivv
C scaffold329|s       2646 CAACGTCTGGCTTCACCAGATACTCCTTGCTGTTGGAATA-ATCAAAAAA 2598

  scaffold43|si     531960 ATG-----TGACTTTGC-CCTTCCATTTTGTT-GGAAGCACACCATCTGA 532002
                              ----- i    ii -      -   v   -     i- v    ii  
C scaffold329|s       2597 ATGAAGATTAACTTCACTCCTTCC-TTTGGTTAGGAAGT-CCCCATTCGA 2550

  scaffold43|si     532003 CGTATGCCAAGAACTTGACACCAGCCTAGTCAGGTAGGGAAAGCATATGA 532052
                              i         i   i    v      i  i      i  iiii   i
C scaffold329|s       2549 CGTGTGCCAAGAATTTGGCACCTGCCTAGCCAAGTAGGGGAAATGCATGG 2500

  scaffold43|si     532053 GTGGTTCCATTGT-TGGAACTGTGTGGTGCTCTCAGAAACTTTGTCTGAT 532101
                           i  v i  v  vi-      vviiv vii iv     vv vi    vii 
C scaffold329|s       2499 ATGCTCCCTTTTCATGGAACATCAAGTCACCATCAGATCCACTGTCAAGT 2450

  scaffold43|si     532102 --CACCCT--GG----TGTTACTGTAGCAACACTTTACTGAGGGTTCGGT 532143
                           --v  ii --  ----       ivv     v   ivii   v     vv
C scaffold329|s       2449 AGAACTTTAAGGACTTTGTTACTAGTGCAACTCTTCCTCGAGTGTTCGTG 2400

  scaffold43|si     532144 CCTCAACAAAGCTTGATTTTCTGTTGCT-TGATGAG--AT------GTCA 532184
                           i   viiii iv         v      -v i  v --  ------ i  
C scaffold329|s       2399 TCTCTGTGGAAGTTGATTTTCAGTTGCTAAGGTGTGCCATGCTTTGGCCA 2350

  scaffold43|si     532185 CAACTTCGGTGGCTCTCTCTTCCATTTGTGGTTTTG-TGGAAGTCTTCAT 532233
                            v  vv v   i    ii    vi    -iv     -vi     v    i
C scaffold329|s       2349 CTACAGCTGTGACTCTTCCTTCAGTTTG-ACTTTTGAAAGAAGTGTTCAC 2301

  scaffold43|si     532234 CCCAT 532238
                           v i  
C scaffold329|s       2300 ACTAT 2296

Matrix = 20p43g.matrix
Kimura (with divCpGMod) = 34.35
Transitions / transversions = 1.52 (82/54)
Gap_init rate = 0.06 (32 / 499), avg. gap size = 2.03 (65 / 32)


3024 6.27 0.48 0.72 scaffold43|size830363 532232 532649 (296729) C rnd-1_family-1311#Unknown (0) 424 8 m_b853s001i22 135218

  scaffold43|si     532232 ATCCCATGACAGAAAA-TTCTAGTCACTTGGGTTTTGTTTCATAATTTTT 532280
                                           -                          v      
C rnd-1_family-        424 ATCCCATGACAGAAAAATTCTAGTCACTTGGGTTTTGTTTCATTATTTTT 375

  scaffold43|si     532281 TTCTTCCAGC-CTTGTGGTAAGAAAATAAACCAAAACTATTGAAATAATT 532329
                                     -   v            iv       i?            
C rnd-1_family-        374 TTCTTCCAGCTCTTCTGGTAAGAAAATGCACCAAAATNATTGAAATAATT 325

  scaffold43|si     532330 AAATTCAAATTTGCTTTTTGGCTCATACCAAGATTTCAGTAAATCTGGTT 532379
                                                                ?v           
C rnd-1_family-        324 AAATTCAAATTTGCTTTTTGGCTCATACCAAGATTTCNTTAAATCTGGTT 275

  scaffold43|si     532380 CTTTAGTACAGCAAAAATCATCTATGATTTTTTTGCAGGGATTTTACAAC 532429
                               i    v                       -   i            
C rnd-1_family-        274 CTTTGGTACTGCAAAAATCATCTATGATTTTTT-GCAAGGATTTTACAAC 226

  scaffold43|si     532430 TTCTTGTTGCTTGTACCTGAGTTCAAAGTAATGTCATTACTTTATTTTGA 532479
                           ?         vv        i            ?                
C rnd-1_family-        225 NTCTTGTTGCAAGTACCTGAATTCAAAGTAATGNCATTACTTTATTTTGA 176

  scaffold43|si     532480 ATTTTCTATTTTTATACTTGGCTAAAGCTCTTTGTGTCACAGAGGAAGTA 532529
                                                        i                    
C rnd-1_family-        175 ATTTTCTATTTTTATACTTGGCTAAAGCTTTTTGTGTCACAGAGGAAGTA 126

  scaffold43|si     532530 CTCTGGCACTATGCTTCTTGTGCGCAAGCTTTTACCCTTCTCAGTCACAT 532579
                                     ?      v          i i    v            v 
C rnd-1_family-        125 CTCTGGCACTNTGCTTCATGTGCGCAAGTTCTTACACTTCTCAGTCACTT 76

  scaffold43|si     532580 TCTTGAGTGGTAATTGAGCATTGTGTATATCAGTATTCGAAGGAATCACT 532629
                                       viv    v             v             v  
C rnd-1_family-         75 TCTTGAGTGGTACCGGAGCTTTGTGTATATCAGGATTCGAAGGAATCTCT 26

  scaffold43|si     532630 GATTCTCAGGTTTTTTTCTG 532649
                                   --i     v   
C rnd-1_family-         25 GATTCTCA--CTTTTTGCTG 8

Matrix = 20p43g.matrix
Kimura (with divCpGMod) = 6.39
Transitions / transversions = 0.62 (10/16)
Gap_init rate = 0.01 (5 / 417), avg. gap size = 1.00 (5 / 5)


2340 5.07 1.35 0.00 scaffold43|size830363 532651 532946 (296432) rnd-5_family-1299#Unknown 1 300 (0) m_b853s001i23 135219

  scaffold43|si     532651 ATTTCTGAAAAATGGTAAAGTAGAATGTTTTCTTACTTTAACTCAGCGAA 532700
                                                                     ?       
  rnd-5_family-          1 ATTTCTGAAAAATGGTAAAGTAGAATGTTTTCTTACTTTAACNCAGCGAA 50

  scaffold43|si     532701 AAAATCACTTTTT-AGCTCATATGAGCTGGATATTCGCGAGAATTTCTCG 532749
                                        -       ii  ? i                      
  rnd-5_family-         51 AAAATCACTTTTTTAGCTCATGCGANCCGGATATTCGCGAGAATTTCTCG 100

  scaffold43|si     532750 -GTCAGAGGTGCCTTTGGCAGTATACCTCAGCTGGTGGGATT-GATCCTG 532797
                           -            ?        i      vviiv      i -       
  rnd-5_family-        101 CGTCAGAGGTGCCNTTGGCAGTGTACCTCTTTCTGTGGGACTCGATCCTG 150

  scaffold43|si     532798 GTCCTTTTATAGGGT-CCAGGTACGCCCCCATGGTCGAAACGACCAAATT 532846
                                          -    i          ?                  
  rnd-5_family-        151 GTCCTTTTATAGGGTTCCAGATACGCCCCCANGGTCGAAACGACCAAATT 200

  scaffold43|si     532847 AGTGACTCCTCGTCACTTTCGCTTGTTAATGGGATTAAAACTTATTTAAA 532896
                                                  i i                        
  rnd-5_family-        201 AGTGACTCCTCGTCACTTTCGCTCGCTAATGGGATTAAAACTTATTTAAA 250

  scaffold43|si     532897 TCCCTGAGCCCTTAGACGGAGTCTGACTGAGCTAGCTCCCAGGCAATATC 532946
                                ?                   ? v     v                
  rnd-5_family-        251 TCCCTNAGCCCTTAGACGGAGTCTGNCAGAGCTCGCTCCCAGGCAATATC 300

Matrix = 20p43g.matrix
Kimura (with divCpGMod) = 4.38
Transitions / transversions = 2.00 (10/5)
Gap_init rate = 0.01 (4 / 295), avg. gap size = 1.00 (4 / 4)


396 23.82 3.05 3.85 scaffold43|size830363 532954 533084 (296294) rnd-1_family-342#Unknown 1 130 (1) m_b853s001i24 135220

  scaffold43|si     532954 ATGGGGCTGAATCGCGATTTACTTGTTCTTTCGCGATCGCGATCGTTTTA 533003
                            i      vi  i  v   v   v vi     v     i    v      
  rnd-1_family-          1 ACGGGGCTTGATTGCTATTGACTAGGCCTTTCTCGATCACGATGGTTTTA 50

  scaffold43|si     533004 -TTA---ACTAAACGGATCGTGAGGCTAATCCAACATTGTGTTGGTAGTG 533049
                           -   --- vi  i  -   i            ivv ii ii     v vi
  rnd-1_family-         51 ATTAGAGAACAAGCG-ATCATGAGGCTAATCCGCGACCGCATTGGTCGAA 99

  scaffold43|si     533050 CGGGCTGTTCCTCGCTCACTCACACGTGTTTGGGG 533084
                           ?          v  --- i  v     - i     
  rnd-1_family-        100 NGGGCTGTTCCGCG---ATTCCCACGT-TCTGGGG 130

Matrix = 20p43g.matrix
Kimura (with divCpGMod) = 25.98
Transitions / transversions = 1.14 (16/14)
Gap_init rate = 0.05 (7 / 130), avg. gap size = 1.29 (9 / 7)


365 26.12 1.79 0.88 scaffold43|size830363 533085 533196 (296182) genome_10_6249#DNA 205 317 (272) m_b853s001i25 135221

  scaffold43|si     533085 CTGGTTTGGCACCAGTCTAGTCAATTTGACCT--GCTTTGACCTTTCCTT 533132
                              v ii vi        v        vvv  --  vv      i  v i
  genome_10_624        205 CTGCTCCGCTACCAGTCTTGTCAATTTTTGCTAAGCGATGACCTCTCATC 254

  scaffold43|si     533133 CCATTCGGGCTGTTGCGAATTTGGAAAGAACTTTATGGGCGCGACTCCTC 533182
                           ii  ii               i i   ii   vivv v            
  genome_10_624        255 TTATCTGGGCTGTTGCGAATTCGAAAAAGACTGCCAGCGCGCGACTCCTC 304

  scaffold43|si     533183 CTCTTCCCTTGAAT 533196
                              -v   v     
  genome_10_624        305 CTC-ACCCGTGAAT 317

Matrix = 20p43g.matrix
Kimura (with divCpGMod) = 29.80
Transitions / transversions = 0.93 (14/15)
Gap_init rate = 0.02 (2 / 111), avg. gap size = 1.50 (3 / 2)


668 25.46 2.80 0.92 scaffold43|size830363 533172 533385 (295993) C rnd-1_family-233#Unknown (0) 218 1 m_b853s001i26 135222

  scaffold43|si     533172 CGCGACTCCTCC--TCTTCC-CTT-GAATCTAACTTGGGCAATACGGCTC 533217
                                       --      -   - i v v             ivv   
C rnd-1_family-        218 CGCGACTCCTCCCATCTTCCGCTTCGGAACAAACTTGGGCAATATTTCTC 169

  scaffold43|si     533218 ATTCTTGCAAGACTGTTGGGATAGGATCTTCATCTCATACTCCAGCTGAC 533267
                           vv        i              vv   v i    iv  vv i  ivi
C rnd-1_family-        168 TATCTTGCAAAACTGTTGGGATAGGTACTTGACCTCACCCTAAAACTATT 119

  scaffold43|si     533268 AATCGCCTATACAAACCTATGCCCAAATTCGAACCTTGAAAAACTCAATT 533317
                           v  iv vi   v            ivv  v      v viv     v vi
C rnd-1_family-        118 CATTCCACATAAAAACCTATGCCCGTCTTGGAACCTGGCGCAACTCCAGC 69

  scaffold43|si     533318 TGCCACCTCAGCGAAATTGACCAAACTCCCTTGAAACAACTTGGAGTATC 533367
                                   iiv iv   i       v vv      -- i    iiv  v 
C rnd-1_family-         68 TGCCACCTTGTCATAATCGACCAAAATGACTTGAA--AGCTTGAGTTAAC 21

  scaffold43|si     533368 T--TGAGACGGGAACTTCAA 533385
                            --  i    i         
C rnd-1_family-         20 TTGTGGGACGAGAACTTCAA 1

Matrix = 20p43g.matrix
Kimura (with divCpGMod) = 29.23
Transitions / transversions = 0.69 (22/32)
Gap_init rate = 0.03 (6 / 213), avg. gap size = 1.33 (8 / 6)


293 23.71 7.14 6.30 scaffold43|size830363 533327 533452 (295926) rnd-1_family-58#Unknown 260 386 (280) m_b853s001i27 135223

  scaffold43|si     533327 AGCGAAATTGACCAAACTCCCTTGAAACAACTTGGAGTAT-----CTT-- 533369
                                   vv      vi i    ii ------   ii  -----   --
  rnd-1_family-        260 AGCGAAATGTACCAAAACCTCTTGGGA------GGAACATTTCAACTTTG 303

  scaffold43|si     533370 GAGACGGGAACTTCAAGGGGGATCGCGCGGTCATTTT-ATGTGAC-TATT 533417
                            ?i i i ii     i     -  i  i         -  v   ?-  vv
  rnd-1_family-        304 GNAATGAGGGCTTCAGGGGGG-TCACGTGGTCATTTTAATCTGANATAGA 352

  scaffold43|si     533418 CCCATTGGGGGTCACAAGAACTGTTCTTAGGCCTA 533452
                             iv           i iv  -i  i      v  
  rnd-1_family-        353 CCTCTTGGGGGTCACGAATAC-ATTTTTAGGCGTA 386

Matrix = 20p43g.matrix
Kimura (with divCpGMod) = 28.90
Transitions / transversions = 2.11 (19/9)
Gap_init rate = 0.10 (12 / 125), avg. gap size = 1.42 (17 / 12)


381 18.89 11.11 5.26 scaffold43|size830363 533357 533518 (295860) C scaffold433|size259623_(dbseq-nr_699)_[187890,193857]#LTR (4807) 1161 991 m_b853s001i28 135224

  scaffold43|si     533357 CTTGGAGTAT------CTT--GAGACGGGAACTTCAAGGGGGATCGCGCG 533398
                                     ------   --  i   i       vv           -i
C scaffold433|s       1161 CTTGGAGTATACAACACTTCAGAAACGAGAACTTCCCGGGGGATCGCG-A 1113

  scaffold43|si     533399 GTCATTTTATGTGACT-ATTCCCATTGGGGGTCAC-AAGAACTGTTCTTA 533446
                               -    v v   i- vv  iv   i       -  v   i-  i   
C scaffold433|s       1112 GTCA-TTTAAGAGACCGAAACCTCTTGAGGGTCACGAACAACC-TTTTTA 1065

  scaffold43|si     533447 GGCCTAAATAGGCTCAGAATT---AACTACCTAGGGCTTTGACTAGGCCC 533493
                                -v        ----  ---    v v     - iviii       
C scaffold433|s       1064 GGCCT-TATAGGCTC----TTTAAAACTTCGTAGGG-TCAAGTTAGGCCC 1021

  scaffold43|si     533494 TAGA-----TATTTTTTTACCACATACTTG 533518
                               -----       v   vi v  i   
C scaffold433|s       1020 TAGAAGATTTATTTTTGTACAGCCTATTTG 991

Matrix = 20p43g.matrix
Kimura (with divCpGMod) = 21.14
Transitions / transversions = 0.93 (14/15)
Gap_init rate = 0.09 (15 / 161), avg. gap size = 1.80 (27 / 15)


397 16.66 3.53 1.15 scaffold43|size830363 533384 533468 (295910) genome_10_6249#DNA 315 401 (188) m_b853s001i29 135225

  scaffold43|si     533384 AAGGGGGATCGCGCGGTCATTTTA-TGTGACTATTCCCATTG--GGGGTC 533430
                             v        v          v -     vvv     -  i--      
  genome_10_624        315 AATGGGGATCGAGCGGTCATTTGAATGTGAAGCTTCCC-TTAATGGGGTC 363

  scaffold43|si     533431 ACAAGAACTGTTCTTAGGCCTAAATAGGCTCAGAATTA 533468
                             v    i  v i         i       i    i  
  genome_10_624        364 ACTAGAATTGGTTTTAGGCCTAGATAGGCTTAGAACTA 401

Matrix = 20p43g.matrix
Kimura (with divCpGMod) = 18.88
Transitions / transversions = 0.75 (6/8)
Gap_init rate = 0.04 (3 / 84), avg. gap size = 1.33 (4 / 3)


381 18.89 11.11 5.26 scaffold43|size830363 533357 533518 (295860) C scaffold433|size259623_(dbseq-nr_699)_[187890,193857]#LTR (4807) 1161 991 m_b853s001i28 135224

  scaffold43|si     533357 CTTGGAGTAT------CTT--GAGACGGGAACTTCAAGGGGGATCGCGCG 533398
                                     ------   --  i   i       vv           -i
C scaffold433|s       1161 CTTGGAGTATACAACACTTCAGAAACGAGAACTTCCCGGGGGATCGCG-A 1113

  scaffold43|si     533399 GTCATTTTATGTGACT-ATTCCCATTGGGGGTCAC-AAGAACTGTTCTTA 533446
                               -    v v   i- vv  iv   i       -  v   i-  i   
C scaffold433|s       1112 GTCA-TTTAAGAGACCGAAACCTCTTGAGGGTCACGAACAACC-TTTTTA 1065

  scaffold43|si     533447 GGCCTAAATAGGCTCAGAATT---AACTACCTAGGGCTTTGACTAGGCCC 533493
                                -v        ----  ---    v v     - iviii       
C scaffold433|s       1064 GGCCT-TATAGGCTC----TTTAAAACTTCGTAGGG-TCAAGTTAGGCCC 1021

  scaffold43|si     533494 TAGA-----TATTTTTTTACCACATACTTG 533518
                               -----       v   vi v  i   
C scaffold433|s       1020 TAGAAGATTTATTTTTGTACAGCCTATTTG 991

Matrix = 20p43g.matrix
Kimura (with divCpGMod) = 21.14
Transitions / transversions = 0.93 (14/15)
Gap_init rate = 0.09 (15 / 161), avg. gap size = 1.80 (27 / 15)


2131 4.21 1.68 4.14 scaffold43|size830363 533511 533807 (295571) C rnd-5_family-3295#Unknown (0) 290 1 m_b853s001i30 135226

  scaffold43|si     533511 CATACTTGCGTATTAATGGTAACTTGTCTTCCCTATCACATACTTTGATG 533560
                                 v                    i --------i  ??  --    
C rnd-5_family-        290 CATACTAGCGTATTAATGGTAACTTGTTT--------GCANNCT--GATG 251

  scaffold43|si     533561 TGCAAAACGGGATTACTAGCTT-AATAGCTTTT---GTATGTTTTACTTG 533606
                           i                     -        i ---           ?  
C rnd-5_family-        250 CGCAAAACGGGATTACTAGCTTGAATAGCTTCTTTCGTATGTTTTACNTG 201

  scaffold43|si     533607 CACCTTTTTTAAAGGCAATACATCAGTATTTCTAGCAGAAAGCTTACGTA 533656
                              --    v  i                        v            
C rnd-5_family-        200 CAC--TTTTAAAGGGCAATACATCAGTATTTCTAGCATAAAGCTTACGTA 153

  scaffold43|si     533657 TGTTTTATATGCACTTTTAAAGGGCAATACATCGTATTTT-CTAGCTTTA 533705
                                                              v    -         
C rnd-5_family-        152 TGTTTTATATGCACTTTTAAAGGGCAATACATCGTTTTTTTCTAGCTTTA 103

  scaffold43|si     533706 AGCTTATATATAATATAGATGTTTTACGTGCACTTTGTAAAGGGCACTAC 533755
                                                                             
C rnd-5_family-        102 AGCTTATATATAATATAGATGTTTTACGTGCACTTTGTAAAGGGCACTAC 53

  scaffold43|si     533756 ATCATAAAGCTCTTCTGAAAAAGCATGGTACCTCATACCTGCTAAGAGCG 533805
                                  i           i              i               
C rnd-5_family-         52 ATCATAAGGCTCTTCTGAAGAAGCATGGTACCTCGTACCTGCTAAGAGCG 3

  scaffold43|si     533806 CA 533807
                             
C rnd-5_family-          2 CA 1

Matrix = 20p43g.matrix
Kimura (with divCpGMod) = 3.72
Transitions / transversions = 2.00 (8/4)
Gap_init rate = 0.05 (15 / 296), avg. gap size = 1.13 (17 / 15)


414 23.09 8.02 6.02 scaffold43|size830363 533809 534020 (295358) scaffold14|size2522936_(dbseq-nr_238)_[150087,155942]#LTR 5096 5311 (545) m_b853s001i31 135227

  scaffold43|si     533809 TATGCCAC--CTTGTGTGTGTA-CACACTCTG--TGGTCTTTTTATGCAT 533853
                                   --    i i  i  -i   iivi --          v v i 
  scaffold14|si       5096 TATGCCACTACTTGCGCGTATAATACATCACGAGTGGTCTTTTTTTCCGT 5145

  scaffold43|si     533854 ---GTGCGATTAAAGCTACATGCTAACCTATGCTAACTCTGCTTGAAGGA 533900
                           ---    - i   i------   -   i ii  --        v v iv 
  scaffold14|si       5146 CAAGTGC-ACTAAG------TGC-AACTTGCGC--ACTCTGCTAGTAACA 5185

  scaffold43|si     533901 GCGGAGTATACCCGTGTCAGCTGGGAACATGGCCTCAGTGACGTGTCTGG 533950
                                  i           iv     v vv v     v    v -iv   
  scaffold14|si       5186 GCGGAGTGTACCCGTGTCAAGTGGGATCTAGTCCTCACTGACCT-CATGG 5234

  scaffold43|si     533951 GT-TTTTTA-----CAGCTCGTGAGTAAAACTCACAACTACT-GCTGAGT 533993
                            i-v  v  ----- v  ii               vv v   -       
  scaffold14|si       5235 GCAATTGTATGTGCCCGCCTGTGAGTAAAACTCACTTCAACTGGCTGAGT 5284

  scaffold43|si     533994 GCATAACTC--AACACAGTAGCCGGCTAT 534020
                           ii -     -- i v    -v i      
  scaffold14|si       5285 ATA-AACTCGTAGCTCAGT-TCTGGCTAT 5311

Matrix = 20p43g.matrix
Kimura (with divCpGMod) = 24.55
Transitions / transversions = 1.09 (24/22)
Gap_init rate = 0.10 (21 / 211), avg. gap size = 1.43 (30 / 21)


558 22.22 3.24 2.69 scaffold43|size830363 533991 534175 (295203) C scaffold70|size833590_(dbseq-nr_219)_[107231,113604]#LTR/Gypsy (5863) 511 326 m_b853s001i32 135228

  scaffold43|si     533991 AGTGCATAACTCAACACAGTAGCCGGCTATCAATTGATAGTGACCTAAGC 534040
                               vii    i v  -   --i         vvi               
C scaffold70|si        511 AGTGAGCAACTTACCA-AGT--TCGGCTATCATACGATAGTGACCTAAGC 465

  scaffold43|si     534041 CGAAAATTGGTTTAAGTTCTAT-GTAG-TATACATA--AGAACGTGAAGT 534086
                             i    -i  iv  ivv vi -    -  v  iv --    v -  v  
C scaffold70|si        464 CGGAAAT-AGTCGAAAAACAGTTGTAGATAAACGAAGTAGAAGG-GATGT 417

  scaffold43|si     534087 TCCAGTTGATTGGAAATT-ATTTTTATGAGCTATTGAAATGACTAA-AAC 534134
                                   v      v  - v                     ii  -  v
C scaffold70|si        416 TCCAGTTGTTTGGAATTTTAATTTTATGAGCTATTGAAATGATCAACAAA 367

  scaffold43|si     534135 TGAGGACTGCACAATGTTAGTCCTCTCACTTATACCATGTA 534175
                                 i   vi   vv ii       iv  v  i      
C scaffold70|si        366 TGAGGATTGCCTAATCGTGATCCTCTCGATTTTATCATGTA 326

Matrix = 20p43g.matrix
Kimura (with divCpGMod) = 23.61
Transitions / transversions = 0.90 (19/21)
Gap_init rate = 0.05 (10 / 184), avg. gap size = 1.10 (11 / 10)


3887 1.61 0.00 0.00 scaffold43|size830363 534031 534464 (294914) genome_3_21671#DNA 1 434 (0) m_b853s001i33 135229

  scaffold43|si     534031 TGACCTAAGCCGAAAATTGGTTTAAGTTCTATGTAGTATACATAAGAACG 534080
                                        v i      v               v           
  genome_3_2167          1 TGACCTAAGCCGATAGTTGGTTGAAGTTCTATGTAGTAAACATAAGAACG 50

  scaffold43|si     534081 TGAAGTTCCAGTTGATTGGAAATTATTTTTATGAGCTATTGAAATGACTA 534130
                                                                             
  genome_3_2167         51 TGAAGTTCCAGTTGATTGGAAATTATTTTTATGAGCTATTGAAATGACTA 100

  scaffold43|si     534131 AAACTGAGGACTGCACAATGTTAGTCCTCTCACTTATACCATGTAGTTTA 534180
                                                                             
  genome_3_2167        101 AAACTGAGGACTGCACAATGTTAGTCCTCTCACTTATACCATGTAGTTTA 150

  scaffold43|si     534181 CATGCAATTCGATTACATTTGGTTTATTTGTACCCTATTGGATTCTTGTG 534230
                                                                             
  genome_3_2167        151 CATGCAATTCGATTACATTTGGTTTATTTGTACCCTATTGGATTCTTGTG 200

  scaffold43|si     534231 TTCCAATCAGGATTTTAGTGCACCTGATCAGGCTGTACATTGGATCCTGG 534280
                                        i                                    
  genome_3_2167        201 TTCCAATCAGGATCTTAGTGCACCTGATCAGGCTGTACATTGGATCCTGG 250

  scaffold43|si     534281 CAAGACTACTTGGTCTTGCCAATGGGTCTTGCATGACTCACTGGTCTTGC 534330
                                                            v                
  genome_3_2167        251 CAAGACTACTTGGTCTTGCCAATGGGTCTTGCAGGACTCACTGGTCTTGC 300

  scaffold43|si     534331 CAATGAGTCTTGCCAAATGTTTGGTGGGATTCTTCCTTCAATGGTAAGAA 534380
                                                                             
  genome_3_2167        301 CAATGAGTCTTGCCAAATGTTTGGTGGGATTCTTCCTTCAATGGTAAGAA 350

  scaffold43|si     534381 TATTATTTTGTGATTATGCCCATGTCCTGATATTGGGGCATATGTGGGCC 534430
                                                                             
  genome_3_2167        351 TATTATTTTGTGATTATGCCCATGTCCTGATATTGGGGCATATGTGGGCC 400

  scaffold43|si     534431 AGCAGTACCAGTAGGTATCCTTGGCTCATGTCAC 534464
                             v                               
  genome_3_2167        401 AGAAGTACCAGTAGGTATCCTTGGCTCATGTCAC 434

Matrix = 20p43g.matrix
Kimura (with divCpGMod) = 1.63
Transitions / transversions = 0.40 (2/5)
Gap_init rate = 0.00 (0 / 433), avg. gap size = 0.0 (0 / 0)


27327 3.58 1.53 0.03 scaffold43|size830363 534465 537677 (291701) scaffold157|size495311_(dbseq-nr_565)_[143998,152670]#LTR/Copia 5413 8673 (0) m_b853s001i34 135230

  scaffold43|si     534465 TGGCACGGGCCAACATGCTCCATGCCACTCTCCACTGGCCGGAACGTTCA 534514
                                                                        i    
  scaffold157|s       5413 TGGCACGGGCCAACATGCTCCATGCCACTCTCCACTGGCCGGAACATTCA 5462

  scaffold43|si     534515 TTCATTGATCTTTGGCCCCTTGCCATGAACTATGCAGTATGGGTCTTCAA 534564
                                                                             
  scaffold157|s       5463 TTCATTGATCTTTGGCCCCTTGCCATGAACTATGCAGTATGGGTCTTCAA 5512

  scaffold43|si     534565 CAAGTTGCCACGGACAGGAGTAGGCCTTTCTCCGGAGGAAATGTTTTCTG 534614
                                                i              i             
  scaffold157|s       5513 CAAGTTGCCACGGACAGGAGTGGGCCTTTCTCCGGAAGAAATGTTTTCTG 5562

  scaffold43|si     534615 GTGTTAAGTGTCCTCGGTCCGGTCTCGCACGTACCCATGTCTTCGGTTGT 534664
                                      i                               i      
  scaffold157|s       5563 GTGTTAAGTGTTCTCGGTCCGGTCTCGCACGTACCCATGTCTTTGGTTGT 5612

  scaffold43|si     534665 CCAGTATATGTTCTTGACCCCCGACTGCAAGATGGCAAGAAGATTCCAAA 534714
                                                                             
  scaffold157|s       5613 CCAGTATATGTTCTTGACCCCCGACTGCAAGATGGCAAGAAGATTCCAAA 5662

  scaffold43|si     534715 GTGGGACAGTCGTGCTCGCCAAGGCATTTTTGTTGGTTTCTCTCCACGGC 534764
                                    i           i  i                         
  scaffold157|s       5663 GTGGGACAGCCGTGCTCGCCAGGGTATTTTTGTTGGTTTCTCTCCACGGC 5712

  scaffold43|si     534765 ACTCCAGCTTGGTCCCTCTGGTTCTCAACCCACGGACTCAACACATCTCT 534814
                                                                             
  scaffold157|s       5713 ACTCCAGCTTGGTCCCTCTGGTTCTCAACCCACGGACTCAACACATCTCT 5762

  scaffold43|si     534815 CCGCAATTCCACGTCATTTTTGACGATGCGTTCTCTACTGTGCCTTCTTT 534864
                                            i                             i  
  scaffold157|s       5763 CCGCAATTCCACGTCATCTTTGACGATGCGTTCTCTACTGTGCCTTCCTT 5812

  scaffold43|si     534865 GACAACCGTTGCTGAGCGTGATTGGCGGTTCGAGCAGCTCTTCCAATCCC 534914
                           i  i                  i                          i
  scaffold157|s       5813 AACGACCGTTGCTGAGCGTGATCGGCGGTTCGAGCAGCTCTTCCAATCCT 5862

  scaffold43|si     534915 CCAGGGAATGCTACCTTGACGC--------C-TCCTCCAACCCTGCTCCT 534955
                                     i   v    i  -------- -                  
  scaffold157|s       5863 CCAGGGAATGTTACATTGATGCAGCCGATGCATCCTCCAACCCTGCTCCT 5912

  scaffold43|si     534956 TTAGATGACCACTGGTTGTCTCCTTCTGATCTTGCCCAGCGGGACCGAGA 535005
                                                                             
  scaffold157|s       5913 TTAGATGACCACTGGTTGTCTCCTTCTGATCTTGCCCAGCGGGACCGAGA 5962

  scaffold43|si     535006 ACGTCATCTTGATCTCCTTGGTCGTACTCCGTGCCTTTGGCCACCCTCTG 535055
                                                                ii           
  scaffold157|s       5963 ACGTCATCTTGATCTCCTTGGTCGTACTCCGTGCCTTCAGCCACCCTCTG 6012

  scaffold43|si     535056 CCTCCGCCC---------------------------CTGCTCCACTT-CC 535077
                               i    ---------------------------  i    v i -  
  scaffold157|s       6013 CCTCTGCCCCTGCTCCACTTCCAGAGGGAGTTCTACCTACTCCTCCTGCC 6062

  scaffold43|si     535078 AGAG----GGAGTTCT----AGCTCCAGAGGGAGTTTTCCCTTCCACGCC 535119
                             v ----   vii i----i                 v         i 
  scaffold157|s       6063 AGCGACATGGATCCCCCTTCGGCTCCAGAGGGAGTTTTGCCTTCCACGTC 6112

  scaffold43|si     535120 CCCAGCCCTTCCTCAGACTTCAGAGGGAGTTCCTCCTGACACATCATTTT 535169
                              i                                         i    
  scaffold157|s       6113 CCCGGCCCTTCCTCAGACTTCAGAGGGAGTTCCTCCTGACACATCGTTTT 6162

  scaffold43|si     535170 CGGTTCCACCGATCGCTTCAGACCGTGACGACACTTCTAGTGTTCCTGTC 535219
                            i                      i                   i   i 
  scaffold157|s       6163 CAGTTCCACCGATCGCTTCAGACCATGACGACACTTCTAGTGTTTCTGCC 6212

  scaffold43|si     535220 CATGACCCTTTGCCATCTCCTACGCCTGATGATCCTCCGGCTTCACGTCG 535269
                                i                         i            v  i  
  scaffold157|s       6213 CATGATCCTTTGCCATCTCCTACGCCTGATGGTCCTCCGGCTTCCCGCCG 6262

  scaffold43|si     535270 TTTTCCCTCCCGTGCTCGTGGTGGCACCTGGAAAGATGGCCCGGCATTGG 535319
                           v     i                                      v    
  scaffold157|s       6263 ATTTCCTTCCCGTGCTCGTGGTGGCACCTGGAAAGATGGCCCGGCTTTGG 6312

  scaffold43|si     535320 ATCGACGGTACACTCATGGACAGTGGAAGACCGGCTTCACCTGTCTGCTC 535369
                                  i        i                                 
  scaffold157|s       6313 ATCGACGATACACTCACGGACAGTGGAAGACCGGCTTCACCTGTCTGCTC 6362

  scaffold43|si     535370 TCTCTCCCGCAGTATGCCCTCTCCATTGCCTCATCCTGGGGACAGCCTCC 535419
                                                                             
  scaffold157|s       6363 TCTCTCCCGCAGTATGCCCTCTCCATTGCCTCATCCTGGGGACAGCCTCC 6412

  scaffold43|si     535420 ACCTGCTGTGGCCAATGTGGGTCGGTTTCGTTCGCCGCGTCACGGCACCA 535469
                                                     i i             i  v    
  scaffold157|s       6413 ACCTGCTGTGGCCAATGTGGGTCGGTCTTGTTCGCCGCGTCATGGAACCA 6462

  scaffold43|si     535470 CTCGAATTTGGCATGCCCACATTGCTGATCTGGCTCTCCTCCAGGGTGAT 535519
                               v   i                                         
  scaffold157|s       6463 CTCGTATTCGGCATGCCCACATTGCTGATCTGGCTCTCCTCCAGGGTGAT 6512

  scaffold43|si     535520 TGGTCAGGATTTGGCTCAACTATCAGTACTGGGTCCCCATCCATTTTCTC 535569
                                             i                              i
  scaffold157|s       6513 TGGTCAGGATTTGGCTCAGCTATCAGTACTGGGTCCCCATCCATTTTCTT 6562

  scaffold43|si     535570 TGCCTACCTCCAACCGGATCTCTCTGATGACCCTGGCTCCTTTACTGTAA 535619
                               i                   i                         
  scaffold157|s       6563 TGCCCACCTCCAACCGGATCTCTCCGATGACCCTGGCTCCTTTACTGTAA 6612

  scaffold43|si     535620 CAGATGTCCAGCCC-ATATCCTTGCAGCTAAATCTGCTACCAACACTGCC 535668
                                         -                                   
  scaffold157|s       6613 CAGATGTCCAGCCCCATATCCTTGCAGCTAAATCTGCTACCAACACTGCC 6662

  scaffold43|si     535669 GACAATCCCACCTATGGTCAGGCCATCAACAGCCCACATGCTGAAAAATG 535718
                                                                             
  scaffold157|s       6663 GACAATCCCACCTATGGTCAGGCCATCAACAGCCCACATGCTGAAAAATG 6712

  scaffold43|si     535719 GTGGGAGGCTATGGAATCGGAGCTCACGACGCTTGAAAGTGATTTGCAGG 535768
                                                                      i      
  scaffold157|s       6713 GTGGGAGGCTATGGAATCGGAGCTCACGACGCTTGAAAGTGATCTGCAGG 6762

  scaffold43|si     535769 CTTGGGAGCTGGTTCCCCGTGAACCATGGATGCATGTTCTTCCCAGTACA 535818
                                                                i      v     
  scaffold157|s       6763 CTTGGGAGCTGGTTCCCCGTGAACCATGGATGCATGTCCTTCCCTGTACA 6812

  scaffold43|si     535819 TGGGCTTTCCGACTCAAGCGTTTTCCGAATGGTTTAGCCAAGAAGTTCAA 535868
                                                     i                       
  scaffold157|s       6813 TGGGCTTTCCGACTCAAGCGTTTTCCAAATGGTTTAGCCAAGAAGTTCAA 6862

  scaffold43|si     535869 GGCGCGCTTCTGCATCCATGGTGACAGGCAGATCGAAGGAGTAGATTTCT 535918
                            -               i                        v       
  scaffold157|s       6863 G-CGCGCTTCTGCATCCGTGGTGACAGGCAGATCGAAGGAGTTGATTTCT 6911

  scaffold43|si     535919 TTGAAACCTGGGCACCGGTTGTACAATGGACCACTGTGCGCTCTATGTTG 535968
                                                                             
  scaffold157|s       6912 TTGAAACCTGGGCACCGGTTGTACAATGGACCACTGTGCGCTCTATGTTG 6961

  scaffold43|si     535969 GTGCTAGCTACGCGTATGAACATGGTTTCTGCCCAAGCTGACATTACGGC 536018
                             vi                               i              
  scaffold157|s       6962 GTTTTAGCTACGCGTATGAACATGGTTTCTGCCCAGGCTGACATTACGGC 7011

  scaffold43|si     536019 CGCCTTCGTTCATGCTCCTCTTGGGCCAGAGGAGCACATATATGTGCGCC 536068
                           i                                i                
  scaffold157|s       7012 TGCCTTCGTTCATGCTCCTCTTGGGCCAGAGGAACACATATATGTGCGCC 7061

  scaffold43|si     536069 AGCCAGCTGGTTTTCACTGTGATGGTGACTTGGTACTAAAACTGAAAAAG 536118
                                            i v                 v            
  scaffold157|s       7062 AGCCAGCTGGTTTTCACCGAGATGGTGACTTGGTACTCAAACTGAAAAAG 7111

  scaffold43|si     536119 TCTGTCTACGGATTACGTCAGTCACCTCGCAATTTTTTCCAATACTTGTC 536168
                                                                             
  scaffold157|s       7112 TCTGTCTACGGATTACGTCAGTCACCTCGCAATTTTTTCCAATACTTGTC 7161

  scaffold43|si     536169 CAGTCATCTTGAAAAACAAGGCTTGATACCATCACAGTTGGATCCCTGTC 536218
                                                i           v                
  scaffold157|s       7162 CAGTCATCTTGAAAAACAAGGTTTGATACCATCTCAGTTGGATCCCTGTC 7211

  scaffold43|si     536219 TCTTTGTGGGCAAGTCGATGGTGGTCGTCGTCTATGTAGATGACCTTCTG 536268
                                           v                       i         
  scaffold157|s       7212 TCTTTGTGGGCAAGTCCATGGTGGTCGTCGTCTATGTAGACGACCTTCTG 7261

  scaffold43|si     536269 ATTTACGCCAAGACAGACCGTGAGATCGACACTCTCATCTCTAACCTTCA 536318
                             i                                      v        
  scaffold157|s       7262 ATCTACGCCAAGACAGACCGTGAGATCGACACTCTCATCTCAAACCTTCA 7311

  scaffold43|si     536319 AGCTGCTGGGATCTGTATTCGTCGTGAAGGTACTGCCGAAGGTTTTCTCG 536368
                                                                             
  scaffold157|s       7312 AGCTGCTGGGATCTGTATTCGTCGTGAAGGTACTGCCGAAGGTTTTCTCG 7361

  scaffold43|si     536369 GCGTTGATATTGTCCGGTCGGGCTCCTCCATAACTCTCCTTCAGGTCGGG 536418
                            i  i                                         i   
  scaffold157|s       7362 GTGTCGATATTGTCCGGTCGGGCTCCTCCATAACTCTCCTTCAGGTTGGG 7411

  scaffold43|si     536419 CTCACCAAGCGCATCATTGAATCCGTAGGGCTGTGTAGCAGTTTGTCCAC 536468
                                             i                               
  scaffold157|s       7412 CTCACCAAGCGCATCATTAAATCCGTAGGGCTGTGTAGCAGTTTGTCCAC 7461

  scaffold43|si     536469 GCCAATTGGAACACCTGCCGAAATGACGCCTCTCCCTAAGGATGTTGACG 536518
                                 i                i                          
  scaffold157|s       7462 GCCAATCGGAACACCTGCCGAAACGACGCCTCTCCCTAAGGATGTTGACG 7511

  scaffold43|si     536519 GCAGCCCAGCCTCTGGCTCCTTCAATTATGCAGCTGCAGTAGGGATGCTC 536568
                                           i                                 
  scaffold157|s       7512 GCAGCCCAGCCTCTGGTTCCTTCAATTATGCAGCTGCAGTAGGGATGCTC 7561

  scaffold43|si     536569 CTTTACCTCAGTGGTCATTCGCGGCCTGACATAGCATTTGCCGTACATCA 536618
                                              i                              
  scaffold157|s       7562 CTTTACCTCAGTGGTCATTTGCGGCCTGACATAGCATTTGCCGTACATCA 7611

  scaffold43|si     536619 GTGTGCAAGGTACACTTTTCATCCTACCTGTCGTAACGAATTGGCTCTCA 536668
                                                       i     v               
  scaffold157|s       7612 GTGTGCAAGGTACACTTTTCATCCTACCCGTCGTCACGAATTGGCTCTCA 7661

  scaffold43|si     536669 TCCGCATTGGTCAGTATCTAAAAGGGACGATGGATAAAGGTCTCACTATG 536718
                            i          i                                     
  scaffold157|s       7662 TTCGCATTGGTCGGTATCTAAAAGGGACGATGGATAAAGGTCTCACTATG 7711

  scaffold43|si     536719 ACACCTTCGTCCGATCCTTGTGTTGATTGCTATCCGGACGCTGACTTTGC 536768
                                         i                                   
  scaffold157|s       7712 ACACCTTCGTCCGACCCTTGTGTTGATTGCTATCCGGACGCTGACTTTGC 7761

  scaffold43|si     536769 TGGCCTATATGGTCATGAAGATTCTCAAGACCCCCACTGTGCCCGCAGTC 536818
                                                                             
  scaffold157|s       7762 TGGCCTATATGGTCATGAAGATTCTCAAGACCCCCACTGTGCCCGCAGTC 7811

  scaffold43|si     536819 GTACTGGCTACGTCATCCTAGCATTCGGTTGCCCGGTTCTGTGGCGTTCC 536868
                                              v  v                           
  scaffold157|s       7812 GTACTGGCTACGTCATCCTCGCCTTCGGTTGCCCGGTTCTGTGGCGTTCC 7861

  scaffold43|si     536869 CGTCTTCAAACTGAGATCGCACTTTCTACCATGGAAGCCGAGTATGTGGC 536918
                                            i                        i       
  scaffold157|s       7862 CGTCTTCAAACTGAGATTGCACTTTCTACCATGGAAGCCGAGCATGTGGC 7911

  scaffold43|si     536919 CCTCAGCACTGCATGCAAGGACCTCTTTCCTCTAGTTGCTGTCATCTGTG 536968
                                                                     i   i   
  scaffold157|s       7912 CCTCAGCACTGCATGCAAGGACCTCTTTCCTCTAGTTGCTGTTATCCGTG 7961

  scaffold43|si     536969 AGCTCAGTGCTGCAGTTAGCTTGGATGCCTCCTTTGCATCCCGTATTCAC 537018
                                           ii                                
  scaffold157|s       7962 AGCTCAGTGCTGCAGTCGGCTTGGATGCCTCCTTTGCATCCCGTATTCAC 8011

  scaffold43|si     537019 TGCAAAGTACACGAGGACAATGTGGGTGCTTTGACCCTTGCACGTTTGGA 537068
                                                                             
  scaffold157|s       8012 TGCAAAGTACACGAGGACAATGTGGGTGCTTTGACCCTTGCACGTTTGGA 8061

  scaffold43|si     537069 GCCACGTCGAATGACTCCCCGTTCCAAGCACTATGCAATCAAGTATCACT 537118
                                                                             
  scaffold157|s       8062 GCCACGTCGAATGACTCCCCGTTCCAAGCACTATGCAATCAAGTATCACT 8111

  scaffold43|si     537119 GGTTTCAAGAAAAAGTTGCTGATCCATCCCAACGGGTCACTCTTGTCAAA 537168
                                 i                        v                  
  scaffold157|s       8112 GGTTTCGAGAAAAAGTTGCTGATCCATCCCACCGGGTCACTCTTGTCAAA 8161

  scaffold43|si     537169 ATTGACACGCGAAATCAACTTGGAGATCTCTTCACTAAAGGTCTTCCTTT 537218
                                      v                                      
  scaffold157|s       8162 ATTGACACGCGTAATCAACTTGGAGATCTCTTCACTAAAGGTCTTCCTTT 8211

  scaffold43|si     537219 AGTCTCCTTTGCACATTTGCGACGTTTACTAATGGGTTGGTAACCCACTG 537268
                                      i                                      
  scaffold157|s       8212 AGTCTCCTTTGTACATTTGCGACGTTTACTAATGGGTTGGTAACCCACTG 8261

  scaffold43|si     537269 TAAACCTCGAGA--GAGTGTTGAGGGGTAGTATCAAGAAACCTGTGCCAG 537316
                                       --                         v          
  scaffold157|s       8262 TAAACCTCGAGAGGGAGTGTTGAGGGGTAGTATCAAGAACCCTGTGCCAG 8311

  scaffold43|si     537317 AAGGCCACCTTCTGAGTTTTCTGGTTTCTTACATCTTTCTTGTCATTGCA 537366
                                i     i vv               v                   
  scaffold157|s       8312 AAGGCTACCTTTTTTGTTTTCTGGTTTCTTTCATCTTTCTTGTCATTGCA 8361

  scaffold43|si     537367 TTCTGCTTTCTGTCCATTGCCCGCTCACCACGTGGTTCCA-TCGGAATTC 537415
                                v                i                 - i       
  scaffold157|s       8362 TTCTGGTTTCTGTCCATTGCCCACTCACCACGTGGTTCCATTTGGAATTC 8411

  scaffold43|si     537416 TGAATTCATTCTGACGTGGTTGACACCTGAATTCTGCCATTCCTGTCATT 537465
                                                                             
  scaffold157|s       8412 TGAATTCATTCTGACGTGGTTGACACCTGAATTCTGCCATTCCTGTCATT 8461

  scaffold43|si     537466 GTCTCGCTACTTTGCAAGACACTTTCGTGGCGAGCCTAGATATTTTGTTT 537515
                                      i          i        i                  
  scaffold157|s       8462 GTCTCGCTACTCTGCAAGACACCTTCGTGGCAAGCCTAGATATTTTGTTT 8511

  scaffold43|si     537516 GCTTTTACATGAGTTCTTGTTGATTGTCGCATGTGTTTTCTAGTAGAATA 537565
                                                       i                     
  scaffold157|s       8512 GCTTTTACATGAGTTCTTGTTGATTGTCACATGTGTTTTCTAGTAGAATA 8561

  scaffold43|si     537566 GACAATCATAATTTTCACTTTTCATCACATCGATCAATTAGATTATCCAT 537615
                                                                             
  scaffold157|s       8562 GACAATCATAATTTTCACTTTTCATCACATCGATCAATTAGATTATCCAT 8611

  scaffold43|si     537616 TCTACTACTTCAGCTAGTTCTTTCAATCCATCGAGGTACGTTCACCGGCC 537665
                                                i                            
  scaffold157|s       8612 TCTACTACTTCAGCTAGTTCTCTCAATCCATCGAGGTACGTTCACCGGCC 8661

  scaffold43|si     537666 CAGACGTCCGCA 537677
                                       
  scaffold157|s       8662 CAGACGTCCGCA 8673

Matrix = 20p43g.matrix
Kimura (with divCpGMod) = 3.12
Transitions / transversions = 3.11 (87/28)
Gap_init rate = 0.00 (10 / 3212), avg. gap size = 5.00 (50 / 10)


665 24.98 6.51 4.91 scaffold43|size830363 540012 540272 (289106) rnd-5_family-1301#Unknown 38 302 (0) m_b853s001i35 135231

  scaffold43|si     540012 ACATTATATAGTAGAGAAGCATCACCTCTACATTGCTGTAGATGCTGCTC 540061
                             v          i -     vii    ivv     iii           
  rnd-5_family-         38 ACTTTATATAGTAAA-AAGCAGTGCCTCCCGATTGCCACAGATGCTGCTC 86

  scaffold43|si     540062 AACATAAGAAGCACA-CAATATCA---CGAGGTACCATGTTCAAGTCTAA 540107
                           v  i i  i-   i -   v    ---i         ii     ii iv 
  rnd-5_family-         87 CACGTGAGG-GCATATCAAAATCAACGTGAGGTACCACATTCAAACCCCA 135

  scaffold43|si     540108 ACATATGCGGGATAACACGTGCAGAGGACCGGAACCATGCTAACCTTTTT 540157
                           i  -i   ii   -----   v i  v   v? i - ?  -  vv i   
  rnd-5_family-        136 GCA-GTGCAAGAT-----GTGAAAAGTACCTNAGC-ANGC-AAAATCTTT 177

  scaffold43|si     540158 TTTCATCACACACTAAACTGACAATATGCAATATACCTTTTCACT--GAC 540205
                            vi  ? ii   i  v        ii ii       v  v?    --   
  rnd-5_family-        178 TGCCANCGTACATTATACTGACAACGTATAATATACGTTGNCACTCGGAC 227

  scaffold43|si     540206 TTTGAATTATTTTGTTTCTATGTTGGGGGAAACAGAGAATC--------- 540246
                             iv ii v   i  i    v - i vv  v  i       ---------
  rnd-5_family-        228 TTCTAGCTTTTTCGTCTCTAAG-TAGTCGACACGGAGAATCTCCGTTGTC 276

  scaffold43|si     540247 --TTTGGCTACAAATAGTAGCCGTCCCA 540272
                           --  i                 --    
  rnd-5_family-        277 ATTTCGGCTACAAATAGTAGCC--CCCA 302

Matrix = 20p43g.matrix
Kimura (with divCpGMod) = 28.31
Transitions / transversions = 1.82 (40/22)
Gap_init rate = 0.07 (18 / 260), avg. gap size = 1.67 (30 / 18)


456 26.69 1.14 7.93 scaffold43|size830363 541127 541301 (288077) genome_2_13625#DNA 6 169 (336) m_b853s001i36 135232

  scaffold43|si     541127 TTTCACTCGTGCCTTGCATGCAAGGCCAAAAAATGTC-AAAAAGTCACCA 541175
                                 vi  v vi   i v iv v       v   i-      v    i
  genome_2_1362          6 TTTCACATGTCCGCTGCGTCCGCGTCCAAAAATTGTTGAAAAAGACACCG 55

  scaffold43|si     541176 TCAAGGACATC-TCAAAGATACATGTCTAGGACTTGCCTAATGCATACCC 541224
                             v       v-  vvi  i  --   i     v  i i--  -------
  genome_2_1362         56 TCCAGGACATGGTCCTGGACAC--GTCCAGGACATGTCC--TG------- 94

  scaffold43|si     541225 ATAACATCTCATGTTTTTGGAGTTTTCAAATGAGGACATAGAGCATCAAA 541274
                           --i       i       i v         i       i  ii   iv  
  genome_2_1362         95 --GACATCTCGTGTTTTTAGTGTTTTCAAACGAGGACACAGGACATTCAA 142

  scaffold43|si     541275 ATATGGACACCAAGTACACGAGAAGAC 541301
                           v v i     vi  v   i  v i   
  genome_2_1362        143 TTTTAGACACAGAGGACATGACAGGAC 169

Matrix = 20p43g.matrix
Kimura (with divCpGMod) = 28.77
Transitions / transversions = 1.15 (23/20)
Gap_init rate = 0.09 (15 / 174), avg. gap size = 1.00 (15 / 15)


335 19.05 0.00 0.00 scaffold43|size830363 541769 541831 (287547) rnd-1_family-858#Unknown 248 310 (297) m_b853s001i37 135233

  scaffold43|si     541769 TTCCTCTTCTGAAGCTGCAATCATCTCAACTGTCATGTCACTTATCATGA 541818
                                v   v v                 i i         i   v    
  rnd-1_family-        248 TTCCTGTTCGGTAGCTGCAATCATCTCAATTATCATGTCACCTATAATGA 297

  scaffold43|si     541819 AAGGCACATTGTC 541831
                            v   v i ii  
  rnd-1_family-        298 ATGGCTCGTCATC 310

Matrix = 20p43g.matrix
Kimura (with divCpGMod) = 20.15
Transitions / transversions = 1.00 (6/6)
Gap_init rate = 0.00 (0 / 62), avg. gap size = 0.0 (0 / 0)


527 25.29 10.92 1.60 scaffold43|size830363 542628 542856 (286522) rnd-5_family-3484#Unknown 1585 1834 (249) m_b853s001i38 135234

  scaffold43|si     542628 CTTTACAGTCAGAGTTATCTTACAGCAATGAATGAACCAATTGTTTTGCT 542677
                              i i  ? v       v    ii ivi v    ? iv    iiv  ?i
  rnd-5_family-       1585 CTTCATAGNCTGAGTTATGTTACGACGCCGTATGANCTTATTGCCGTGNC 1634

  scaffold43|si     542678 CCGATTATGTCAATCTTTTGCAAAGAATGAATATTAACCCCCCAATGC-- 542725
                           vvi    ii i v     -      --- iv v   v   ii      --
  rnd-5_family-       1635 AAAATTACATTATTCTTT-GCAAAG---GGCTTTTACCCCTTCAATGCTT 1680

  scaffold43|si     542726 --------ATAC----ATGA----TTGCCCCCTCATCTGTCCTTCATCAT 542759
                           -------- i  ----    ----          i  vi     i   v 
  rnd-5_family-       1681 TTANTTGGACACGGTGATGAANCATTGCCCCCTCGTCAATCCTTTATCTT 1730

  scaffold43|si     542760 CTTGATTACACAGTGAACTCATCAGACTTTTGTGAAAA-TTTCACA---- 542804
                              ? i i    i      v  ii  vvv ii     ?-       ----
  rnd-5_family-       1731 CTTNACTGCACAATGAACTAATTGGAGGGTCATGAAANTTTTCACACCGA 1780

  scaffold43|si     542805 --GACACCACAACAATGAAAGTTTGCCATTGACACCAGTCAACTAGTGAT 542852
                           --  v i  i   i?   v     ?  ?   i i v   ?v  v   v  
  rnd-5_family-       1781 TGGAAATCATAACGNTGACAGTTTNCCNTTGGCGCAAGTNCACGAGTCAT 1830

  scaffold43|si     542853 ACCT 542856
                             ? 
  rnd-5_family-       1831 ACNT 1834

Matrix = 20p43g.matrix
Kimura (with divCpGMod) = 28.63
Transitions / transversions = 1.38 (33/24)
Gap_init rate = 0.05 (11 / 228), avg. gap size = 2.64 (29 / 11)


2972 18.12 6.94 1.48 scaffold43|size830363 542893 543598 (285780) genome_6_12811#DNA 1 744 (1) m_b853s001i39 135235

  scaffold43|si     542893 GGACTTCAGGGAAAGTTGCATCAAAAATAAAATAAGTCCAACTTGATAAT 542942
                                 v              v          vv    v         v 
  genome_6_1281          1 GGACTTAAGGGAAAGTTGCATAAAAAATAAAAACAGTCGAACTTGATACT 50

  scaffold43|si     542943 TTTAAAAAG----------TACT----AGCA-----TTGTAGAGAACATA 542973
                              v i   ----------  i ----  i -----    i         
  genome_6_1281         51 TTTTAGAAGCATCGTACAATATTTAAAAGTAATATGTTGTGGAGAACATA 100

  scaffold43|si     542974 TTTCCAGGTACTAGAGAGGAGAACAACAACTCGGAATGAGCTGATGTTGT 543023
                                 vv      ----       v v    v   v  i v v      
  genome_6_1281        101 TTTCCACTTACTAG----GAGAACATCCACTCCGAAGGAACAGTTGTTGT 146

  scaffold43|si     543024 CTGTTGAAAATCCT--CC--TTTTTG-AATTTCACGAAGGTCAATTGACT 543068
                           iv  i    iv   --i --  v   -     vi      i   ii    
  genome_6_1281        147 TGGTCGAAAGGCCTAATCAATTATTGTAATTTAGCGAAGGCCAACCGACT 196

  scaffold43|si     543069 GTTGAAACGTACTTTGTACTAATGATTAGCTCTTGCACATGTGGTCAGAA 543118
                              v             v  i v   v     vv i  ivi    v    
  genome_6_1281        197 GTTCAAACGTACTTTGTCCTGAGGATGAGCTCAGGTACGGATGGTAAGAA 246

  scaffold43|si     543119 AAGTACATTTTCAAAGATTAGTACATTCACACACCAATCTTTGAAAATGT 543168
                                              v       i vii   i       i      
  genome_6_1281        247 AAGTACATTTTCAAAGATTCGTACATTTAGGTACCGATCTTTGGAAATGT 296

  scaffold43|si     543169 ACCGATTTCTAAAATTGTACCGATACATGTCGATGGTACTTTTTGAAAGA 543218
                                     i   v                  v     v          
  genome_6_1281        297 ACCGATTTCTGAAAATGTACCGATACATGTCGAAGGTACATTTTGAAAGA 346

  scaffold43|si     543219 TTCCTACATTA-ACAATTGAGAACTAATACAATTTGCATGAGAAAAAAGA 543267
                            ivv   v  v-   -  ii          i    vi i        v  
  genome_6_1281        347 TCGGTACCTTCTACA-TTAGGAACTAATACGATTTCTACGAGAAAAATGA 395

  scaffold43|si     543268 AATCGGTACATTTTCAA-GCTCGGTACATTTTGGTACGGATCTTTGAATA 543316
                                            - v       v    i    v          v 
  genome_6_1281        396 AATCGGTACATTTTCAAAGATCGGTACTTTTTAGTACCGATCTTTGAAAA 445

  scaffold43|si     543317 TGTACCAGTCTTTCAAAATGTACTTTTTGATTAATCAGTACATTTTGAAA 543366
                                 ii    v              i                      
  genome_6_1281        446 TGTACCGATCTTGCAAAATGTACTTTTCGATTAATCAGTACATTTTGAAA 495

  scaffold43|si     543367 GATAGGTACATTTTGGTATGAATCTGAAAAAGGGGCTTCATGGCTATTTT 543416
                              v              iv       i          v vi i     i
  genome_6_1281        496 GATCGGTACATTTTGGTACCAATCTGAGAAAGGGGCTTAAGAGTTATTTC 545

  scaffold43|si     543417 CCCCTGC-TGTTGTGTATGT---GTCAACAAAATAAAA-----------G 543451
                           ii     - v    vi    ---         -     ----------- 
  genome_6_1281        546 TTCCTGCATCTTGTCCATGTCGTGTCAACAAA-TAAAAAACAAATACACG 594

  scaffold43|si     543452 CAATGAA--GCT-----GGCAGATACATTTCACTCCCAGGTTGGAGTCTT 543494
                            i  i  --   ----- iv     v ivv i i   i   i      i 
  genome_6_1281        595 CGATAAACTGCTCTCTAGAGAGATAAACAACGCCCCCGGGTCGGAGTCCT 644

  scaffold43|si     543495 CATATTCTTGTAGAACGTCCTCAAAAATCCTCTTTATACAGTCC-TGCTA 543543
                           v -           vi  v  i          - v  i vi  i-  i -
  genome_6_1281        645 AA-ATTCTTGTAGATTGTACTTAAAAATCCTC-TAATGCCATCTGTGTT- 691

  scaffold43|si     543544 ATTTTAGTATGCAGATAATAGCAGTAGGACTATCATACATACTTTCCCTT 543593
                              i v     -  - v i  i v i v    v v     v         
  genome_6_1281        692 ATTCTTGTATG-AG-TCACAGTATTGGTACTAACCTACATTCTTTCCCTT 739

  scaffold43|si     543594 AAGTC 543598
                            v   
  genome_6_1281        740 ACGTC 744

Matrix = 20p43g.matrix
Kimura (with divCpGMod) = 18.59
Transitions / transversions = 0.91 (60/66)
Gap_init rate = 0.04 (25 / 705), avg. gap size = 2.40 (60 / 25)


775 23.24 9.42 4.98 scaffold43|size830363 544195 544502 (284876) C genome_7_9296#DNA (29) 322 2 m_b853s001i40 135236

  scaffold43|si     544195 TAGAAAAATGCGTCATTAAGGATGTTGACAGACAGACTGTGGACACTCTC 544244
                            i    iv i v      i    i   v         v  v   v  i i
C genome_7_9296        322 TGGAAAGTTACCTCATTAGGGATATTGTCAGACAGACGGTTGACTCTTTT 273

  scaffold43|si     544245 CATGTAAATACTAGCGAAATACTATTTTGCTGCCACAAAAGGTGCTTAGT 544294
                           i-       -- -  i   v  -      iv    v   -----------
C genome_7_9296        272 T-TGTAAAT--T-GCAAAAAAC-ATTTTGTGGCCAAAAA----------- 239

  scaffold43|si     544295 CCAA-CTTATGTAGGAACA---TAATATT---------TTCATACAATGT 544331
                              v-         i    ---  i  i ---------  v  vv v   
C genome_7_9296        238 CCATTCTTATGTAGAAACATACTAGTACTGTATGGTGATTGATTGATTGT 189

  scaffold43|si     544332 CTA---ACG---GAAACACACTTACAACATGAA--------AAGCATGCA 544367
                           iv ---  v---   iv  vv v   i vii  --------      i  
C genome_7_9296        188 TGAGTCACCTTTGAAGGACCATGACAGCCCAAAGGCCCAACAAGCATACA 139

  scaffold43|si     544368 TAACTTTGATGCTTTTGGAAAGCTTACAAAATGAGCTTTGCAATGATAAA 544417
                            i i ivv ii  v  i      ivivi           v  vii  vv 
C genome_7_9296        138 TGATTCATACACTGTTAGAAAGCCAGGGAAATGAGCTTTCCATCAATCTA 89

  scaffold43|si     544418 TGGTGATGTAT--CACCAAAAAGGTATCTTCATCTATTTTTGACTGGTGA 544465
                              vv      --                  i  i               
C genome_7_9296         88 TGGATATGTATGTCACCAAAAAGGTATCTTCGTCCATTTTTGACTGGTGA 39

  scaffold43|si     544466 TAGACAGACATATAATTCCTTTTTAAAGGCCCAGTCT 544502
                           i           iv        i              
C genome_7_9296         38 CAGACAGACATACTATTCCTTTCTAAAGGCCCAGTCT 2

Matrix = 20p43g.matrix
Kimura (with divCpGMod) = 27.68
Transitions / transversions = 1.06 (35/33)
Gap_init rate = 0.07 (23 / 307), avg. gap size = 1.96 (45 / 23)


1920 22.43 0.23 1.60 scaffold43|size830363 546261 546704 (282674) C genome_7_12319#DNA (476) 490 53 m_b853s001i41 135237

  scaffold43|si     546261 TACGTGTTCAAAACTGAATTTGAGAAAATTTGGTGAGAATTGGTTAGCGC 546310
                                i      - ii  v    i   vvv     v    v       ii
C genome_7_1231        490 TACGTATTCAAA-CCAAAATTGAAAAATAATGGTGTGAATAGGTTAGCAT 442

  scaffold43|si     546311 CAGCATTTTCTATGACTTTCCCTTACACTACCACTC-CATGACGCTCATC 546359
                                    i vi v i  v  v   i   v    v-  -    i     
C genome_7_1231        441 CAGCATTTTTTTCGCCCTTACCGTACGCTAACACTAACA-GACGTTCATC 393

  scaffold43|si     546360 AAGGATCCGTTTGAACTTGTTGTGAGCACACACACCCAACAATTTCATAT 546409
                                       vv v v   i     v    v    vv   v    v  
C genome_7_1231        392 AAGGATCCGTTTTTAATGGTTATGAGCCCACAGACCCTCCAAATTCAGAT 343

  scaffold43|si     546410 TTGAATTATGTTGGCCAAACATTGACTGATGTTCCTTTGTGACTGTATAA 546459
                                      i i        ii  i  i     i   v  i   i   
C genome_7_1231        342 TTGAATTATGTCGACCAAACATCAACCGACGTTCCCTTGAGATTGTGTAA 293

  scaffold43|si     546460 AATGCATGAAAAGTAAGTGTGATACTAACTAAAGCATCAGCAATTCTCCC 546509
                             ii           --i  ii   v  --   i      v       v 
C genome_7_1231        292 AACACATGAAAAGTA--CGTAGTACGAA--AAAACATCAGAAATTCTCAC 247

  scaffold43|si     546510 AAGATAAACAACTCAATGACACCATCCAGATATCCACCGGAGCATCCGAC 546559
                                vi   v  ii    i        v         vi v i  v   
C genome_7_1231        246 AAGATCGACATCTTGATGATACCATCCACATATCCACCCAATCGTCGGAC 197

  scaffold43|si     546560 CAGAGGGAATATCAAAGCAGAGACATACAAGAACATTTTTTATGTGTTTT 546609
                            vi   i       v  iii vi   v        -     i   i    
C genome_7_1231        196 CCAAGGAAATATCATAGTGAATGCATCCAAGAACA-TTTTTGTGTATTTT 148

  scaffold43|si     546610 AGCACCAGTTACTCTGAAGAAATAATTCAAATCTGTCCATGCTGCAATAT 546659
                             i  i    v      vi                 i i  i v vi v 
C genome_7_1231        147 AGTACTAGTTCCTCTGATAAAATAATTCAAATCTGTTCGTGTTCCCGTCT 98

  scaffold43|si     546660 ACTCATAAGGACAGTGAGAACAAGTTTGTCAACATGCTTTGATTG 546704
                           iv vi       i    i     v           i v       
C genome_7_1231         97 GATGGTAAGGACGGTGAAAACAACTTTGTCAACATACGTTGATTG 53

Matrix = 20p43g.matrix
Kimura (with divCpGMod) = 23.62
Transitions / transversions = 1.18 (53/45)
Gap_init rate = 0.02 (8 / 443), avg. gap size = 1.00 (8 / 8)


2933 9.04 1.24 1.24 scaffold43|size830363 546705 547107 (282271) C rnd-1_family-474#Unknown (369) 406 4 m_b853s001i42 135238

  scaffold43|si     546705 AGGAGGGGTGACATCCTAGTTAGGTCCACTAGCTTTGATCTGGTTCAGTC 546754
                             i       i ---        v  i      v  i i          v
C rnd-1_family-        406 AGAAGGGGTGGC---CTAGTTAGCTCTACTAGCGTTAACCTGGTTCAGTA 360

  scaffold43|si     546755 AACTTGTCTGCCAGTAAGACTGGCTATTGAACCTGGTTTATTTGCTTGTC 546804
                             i          v       v    i           i           
C rnd-1_family-        359 AATTTGTCTGCCACTAAGACTTGCTACTGAACCTGGTTCATTTGCTTGTC 310

  scaffold43|si     546805 TGCCAGCACTAGTTGAGAACTGAACCTGCTTCAGTACTTTTGGCGAAAAG 546854
                                                       v          i         -
C rnd-1_family-        309 TGCCAGCACTAGTTGAGAACTGAACCTGGTTCAGTACTTCTGGCGAAAA- 261

  scaffold43|si     546855 CAACCCA--AAGTTAGTAGGAATCAATAGCTTTTTCTGGAAGTCTTAAAA 546902
                           ii   v -- v                              i        
C rnd-1_family-        260 TGACCGAGTATGTTAGTAGGAATCAATAGCTTTTTCTGGAAATCTTAAAA 211

  scaffold43|si     546903 ATCTGACTGATGTCACTTTTAGGCCAAATGATACCAGTGTCCTGGTTTAG 546952
                                     i                    iii             -  
C rnd-1_family-        210 ATCTGACTGACGTCACTTTTAGGCCAAATGACGTCAGTGTCCTGGTT-AG 162

  scaffold43|si     546953 TTGCCAGCTGCCAGCAATAATACTGAAAAAGTACACACTGAACAAGATCC 547002
                                 v                                    v  i   
C rnd-1_family-        161 TTGCCATCTGCCAGCAATAATACTGAAAAAGTACACACTGAACCAGGTCC 112

  scaffold43|si     547003 AGATTTTATGTTCCTCTGCTAGGAAAAGCTAGTCGCTAGCTACCAGGAGA 547052
                                          i       i            i    i        
C rnd-1_family-        111 AGATTTTATGTTCCTTTGCTAGGGAAAGCTAGTCGCCAGCTGCCAGGAGA 62

  scaffold43|si     547053 TTTTCGTCCAACTGATCAAGATCCAGTACTTTTGGT---GGTCATGTCAC 547099
                                            v  i          i   i---       i   
C rnd-1_family-         61 TTTTCGTCCAACTGATCTAGGTCCAGTACTTCTGGCGGGGGTCATGCCAC 12

  scaffold43|si     547100 CCCTCCTC 547107
                                   
C rnd-1_family-         11 CCCTCCTC 4

Matrix = 20p43g.matrix
Kimura (with divCpGMod) = 8.92
Transitions / transversions = 2.27 (25/11)
Gap_init rate = 0.02 (7 / 402), avg. gap size = 1.43 (10 / 7)


330 13.11 1.61 1.61 scaffold43|size830363 547109 547170 (282208) genome_4_8562#DNA 473 534 (0) m_b853s001i43 135239

  scaffold43|si     547109 TTGATTGAACACCAAATTGAGGGAATGTTGGTTAACGTCAACGTCAAT-G 547157
                                  v   vv    -          vv              ii i- 
  genome_4_8562        473 TTGATTGTACAGAAAAT-GAGGGAATGTACGTTAACGTCAACGTTGACAG 521

  scaffold43|si     547158 GTAAGGGTGGGCC 547170
                                        
  genome_4_8562        522 GTAAGGGTGGGCC 534

Matrix = 20p43g.matrix
Kimura (with divCpGMod) = 14.42
Transitions / transversions = 0.60 (3/5)
Gap_init rate = 0.03 (2 / 61), avg. gap size = 1.00 (2 / 2)


892 13.68 1.37 9.90 scaffold43|size830363 547260 547478 (281900) C rnd-2_family-88#Unknown (36) 973 772 m_b853s001i44 135240

  scaffold43|si     547260 ATCAAGATTTTTTCAAAATCATAGTTGAATTGGAAAATGAGCCACTTTTC 547309
                                               v      v        v      -------
C rnd-2_family-        973 ATCAAGATTTTTTCAAAATCTTAGTTGTATTGGAAACTGAGCC------- 931

  scaffold43|si     547310 TCCTTCACCTCCTTCTTCTTCAGTGAGACCGTTTTTTCACTTTTTGCCAA 547359
                           ----------    -              v                   ?
C rnd-2_family-        930 ----------CCTT-TTCTTCAGTGAGACAGTTTTTTCACTTTTTGCCAN 892

  scaffold43|si     547360 AAAAGGTACTTTCACAGTAA--TTCAACCTAAATTACCTGTAAAAAATTA 547407
                             v        --  v  i --i v vvii  v           v    ?
C rnd-2_family-        891 AACAGGTACTT--ACCGTGAAGCTGATGTCAACTTACCTGTAAATAATTN 844

  scaffold43|si     547408 TTTTTTTGGGTTTATTTACATGGGTAGTCATC-TGTTTTGATCTATGTTT 547456
                           v     i vv vv iv                -           ?  ii 
C rnd-2_family-        843 ATTTTTCGCTTGGACGTACATGGGTAGTCATCATGTTTTGATCTNTGCCT 794

  scaffold43|si     547457 ACCTATAAAATTATGTCTTATT 547478
                               v         i       
C rnd-2_family-        793 ACCTTTAAAATTATATCTTATT 772

Matrix = 20p43g.matrix
Kimura (with divCpGMod) = 14.11
Transitions / transversions = 0.50 (9/18)
Gap_init rate = 0.10 (22 / 218), avg. gap size = 1.05 (23 / 22)


559 18.16 5.00 15.07 scaffold43|size830363 547275 547514 (281864) rnd-5_family-3853#Unknown 1 219 (135) m_b853s001i45 135241

  scaffold43|si     547275 AAATCATAGTTGAATTGGAAAATGAGCCACTTTTCTCCTTCACCTCCTTC 547324
                                v      v i      v      ? --------------------
  rnd-5_family-          1 AAATCTTAGTTGTACTGGAAACTGAGCCNC-------------------- 30

  scaffold43|si     547325 TTCTTCAGTGAGACCGTTTTTTCACTTTTTGCCAAAAAAG------GTAC 547368
                           -----         v          ?   vi  i  v i ------i   
  rnd-5_family-         31 -----CAGTGAGACAGTTTTTTCACNTTTGACCGAACAGGTAAGTGATAC 75

  scaffold43|si     547369 -TTTCACAGTA-ATTCAACCTAAATTACCTGTAAAAAATTATTTTTTTGG 547416
                           -  ?i vii i-   v  v    -            -----       ?i
  rnd-5_family-         76 ATTNTAAGATGCATTGAAGCTAA-TTACCTGTAAAA-----TTTTTTTNA 119

  scaffold43|si     547417 GTTTATTTACATGGGTAGTCATC-TGTTTTGATCTATGTTTACCTATAAA 547465
                              v iv             i?v-         v ?  i      ?    
  rnd-5_family-        120 GTTGACGTACATGGGTAGTCGNGATGTTTTGATATNTGCTTACCTNTAAA 169

  scaffold43|si     547466 ATTATGTCTTATTCTGAAAAAGGGAGCAAT--TGTGG-GAGTGGCACGCA 547512
                              i i  v ?   i--   v ? v   v --i    -   v?  i   i
  rnd-5_family-        170 ATTGTATCGTNTTCC--AAATGNGTGCATTCGCGTGGTGAGGNGCGCGCG 217

  scaffold43|si     547513 CT 547514
                             
  rnd-5_family-        218 CT 219

Matrix = 20p43g.matrix
Kimura (with divCpGMod) = 18.08
Transitions / transversions = 1.06 (19/18)
Gap_init rate = 0.16 (39 / 239), avg. gap size = 1.15 (45 / 39)

996 15.76 1.09 0.00 scaffold43|size830363 547330 547513 (281865) rnd-1_family-52#Unknown 1 186 (1) m_b853s001i46 135241

  scaffold43|si     547330 CAGTGAGACCGTTTTTTCACTTTTTGCCAAAAAAGGTACTTTCACAGTAA 547379
                                    v                   ?  v        i   ?    
  rnd-1_family-          1 CAGTGAGACAGTTTTTTCACTTTTTGCCANAACAGGTACTTCCACNGTAA 50

  scaffold43|si     547380 -TTCAACCTAAATTACCTGTAAAAAATTATTTTTTTGGGTTTATTTACAT 547428
                           -i ?  v v  v           v     v     i     v iv     
  rnd-1_family-         51 GCTNAAGCGAACTTACCTGTAAATAATTAATTTTTCGGGTTGACGTACAT 100

  scaffold43|si     547429 GGGTAGTCATC-TGTTTTGATCTATGTTTACCTATAAAATTATGTCTTAT 547477
                                      -           v         v         i      
  rnd-1_family-        101 GGGTAGTCATCATGTTTTGATCTCTGTTTACCTTTAAAATTATATCTTAT 150

  scaffold43|si     547478 TCTGAAAAAGGGAGCAATTGTGGGAGTGGCACGCAC 547513
                            iii    v   v  i? i i v v v   i   i 
  rnd-1_family-        151 TTCAAAAATGGGCGCGNTCGCGTGCGAGGCGCGCGC 186

Matrix = 20p43g.matrix
Kimura (with divCpGMod) = 13.81
Transitions / transversions = 0.81 (13/16)
Gap_init rate = 0.01 (2 / 183), avg. gap size = 1.00 (2 / 2)

699 18.79 0.47 15.05 scaffold43|size830363 547459 547671 (281707) rnd-1_family-79#Unknown 1 186 (11) m_b853s001i47 135241

  scaffold43|si     547459 CTATAAAATTATGTCTTATTCTGAAAAAGGGAGCAATTGTGGGAGTGGCA 547508
                             v         i       i--     -----------    v   vi-
  rnd-1_family-          1 CTTTAAAATTATATCTTATTT--AAAAA-----------TGGGTGTGTT- 36

  scaffold43|si     547509 CGCACTTGTAATTAAATCTCATTCCAAAAATGGCCGCGATTGCGTGCACG 547558
                              i-  i-     v    i   i         v    v i      i -
  rnd-1_family-         37 CGCG-TTA-AATTATATCTTATTTCAAAAATGGGCGCGTTCGCGTGCGC- 83

  scaffold43|si     547559 GCACGCTCAAAACACGCAAGGCGCATGCACCCATTTTATACT-GAGTGTA 547607
                           ---------- i i   i       i  i       vvv   -i  i   
  rnd-1_family-         84 ----------AGCGCGCGAGGCGCACGCGCCCATTTACAACTAAAGCGTA 123

  scaffold43|si     547608 GACAAACCACTTTATTTTTAAACTTAGGCCTTCCTGTGATGCCACGAATT 547657
                                i                 -  v v      v  v v i       
  rnd-1_family-        124 GACAAGCCACTTTATTTTTAAAC-TACGACTTCCTCTGTTTCTACGAATT 172

  scaffold43|si     547658 GCATTCTATCTTGC 547671
                                  i   v  
  rnd-1_family-        173 GCATTCTGTCTAGC 186

Matrix = 20p43g.matrix
Kimura (with divCpGMod) = 16.12
Transitions / transversions = 1.27 (19/15)
Gap_init rate = 0.14 (29 / 212), avg. gap size = 1.00 (29 / 29)

857 17.58 11.52 0.00 scaffold43|size830363 547518 547682 (281696) rnd-1_family-26#Unknown 136 319 (5) m_b853s001i48 135241

  scaffold43|si     547518 AATTAAATCTCATTCCAAAAATGGCCGCGATTGCGTGCACGGCACGCTCA 547567
                                v    i   i         v    v i      iv   i   v i
  rnd-1_family-        136 AATTATATCTTATTTCAAAAATGGGCGCGTTCGCGTGCGAGGCGCGCGCG 185

  scaffold43|si     547568 AAACACGCAAGGCGCATGCACCCATTTTATACTGAGTGTAGACAAACCAC 547617
                             i i   i       i  i       vvv   i  i        i    
  rnd-1_family-        186 AAGCGCGCGAGGCGCACGCGCCCATTTACAACTAAGCGTAGACAAGCCAC 235

  scaffold43|si     547618 TTTATTTTTAAACTTAGGCCTTCCTGTGATGCCACGAATTGCATTCT--- 547664
                                        i  v v      v  v v i              ---
  rnd-1_family-        236 TTTATTTTTAAACCTACGACTTCCTCTGTTTCTACGAATTGCATTCTGTC 285

  scaffold43|si     547665 ----------------ATCTTGCAGCGGCTGCTA 547682
                           ----------------                  
  rnd-1_family-        286 TAGCTCGCTACAAAAAATCTTGCAGCGGCTGCTA 319

Matrix = 20p43g.matrix
Kimura (with divCpGMod) = 13.88
Transitions / transversions = 1.23 (16/13)
Gap_init rate = 0.01 (2 / 164), avg. gap size = 9.50 (19 / 2)


2467 12.57 0.55 0.00 scaffold43|size830363 547683 548048 (281330) C genome_11_16053#DNA (0) 424 57 m_b853s001i49 135242

  scaffold43|si     547683 CCGTATAAATTGGTGTTTAAGTCTTTCACATTATAGGTCCAGTGTGAGTC 547732
                                     i        i   v           i    i   v     
C genome_11_160        424 CCGTATAAATCGGTGTTTAGGTCATTCACATTATAAGTCCGGTGGGAGTC 375

  scaffold43|si     547733 GAATTCTTAACATTTGTCCTTTTCGGCTGCATGGCAACCCCTTCAATGCT 547782
                                   i        i      v     i    v    ivv       
C genome_11_160        374 GAATTCTTGACATTTGTTCTTTTCTGCTGCGTGGCCACCCTGACAATGCT 325

  scaffold43|si     547783 AAGACATA-AAACATTGATTCTCGTCAATCTCAGCAACATGTCCATATGT 547831
                             i   i -   v  v       v     v         iii        
C genome_11_160        324 AAAACACACAAAAATAGATTCTCCTCAATGTCAGCAACACACCCATATGT 275

  scaffold43|si     547832 GTAGCTCCTCATCACTCCTTGTAGCTGTGGAGTTATGACAGATTGCAGCT 547881
                                   i   v       v   i            v v   v i    
C genome_11_160        274 GTAGCTCCCCATAACTCCTTCTAGTTGTGGAGTTATGCCCGATGGTAGCT 225

  scaffold43|si     547882 AAATGCACCACACATCATGGGCACATCCATGGCACATCGCATCAACTACC 547931
                              ii                        i        i        i  
C genome_11_160        224 AAACACACCACACATCATGGGCACATCCACGGCACATCACATCAACTGCC 175

  scaffold43|si     547932 TCATAACTAAACCATTGGCACAAAAGGGCAAAAAAAGAAGTA-ACCCCTA 547980
                                  v           i i                    -v      
C genome_11_160        174 TCATAACAAAACCATTGGCGCGAAAGGGCAAAAAAAGAAGTACCCCCCTA 125

  scaffold43|si     547981 CTGAAGTAAATCAGCAAAGATACCAAAAAAATAACAAAGACGATAAGCCA 548030
                            i         v                        vi   i      i 
C genome_11_160        124 CCGAAGTAAATAAGCAAAGATACCAAAAAAATAACACGGACAATAAGCTA 75

  scaffold43|si     548031 ACTTGAGCGTATTATAAG 548048
                                             
C genome_11_160         74 ACTTGAGCGTATTATAAG 57

Matrix = 20p43g.matrix
Kimura (with divCpGMod) = 11.46
Transitions / transversions = 1.42 (27/19)
Gap_init rate = 0.01 (2 / 365), avg. gap size = 1.00 (2 / 2)


3845 10.82 2.24 3.90 scaffold43|size830363 548048 548672 (280706) genome_9_166370-9]2#Unspecified 1 615 (0) m_b853s001i50 135243

  scaffold43|si     548048 GGCCCAGTTCACCGTCTTAATTACCTCTTTTTTGTGGCATATTTCCAGGG 548097
                                                              i  i           
  genome_9_1663          1 GGCCCAGTTCACCGTCTTAATTACCTCTTTTTTGTAGCGTATTTCCAGGG 50

  scaffold43|si     548098 CGTATTTTTGAATACGGGGGGGG---ATACCGGGAGAAATGATTTGAAAA 548144
                           i              i       ---                   i   v
  genome_9_1663         51 TGTATTTTTGAATACAGGGGGGGGGAATACCGGGAGAAATGATTTAAAAT 100

  scaffold43|si     548145 TTTTAAATCATTTCCACGCATGTTTATTTTTTAGGTAGTGTATTTTCTAT 548194
                                              i i                            
  genome_9_1663        101 TTTTAAATCATTTCCACGCGTATTTATTTTTTAGGTAGTGTATTTTCTAT 150

  scaffold43|si     548195 GATTCTTGTGCTTGTCTTCCTCACATTCATCCACACCACACATTGTTACT 548244
                              v    i                 i         v      i     i
  genome_9_1663        151 GATACTTGCGCTTGTCTTCCTCACATCCATCCACACAACACATCGTTACC 200

  scaffold43|si     548245 ATCCTACCATACACATCTCATACACATCCACCACCCGATCCATCATAATA 548294
                             ---   i   -   vi        i                       
  genome_9_1663        201 AT---ACCGTAC-CATACCATACACACCCACCACCCGATCCATCATAATA 246

  scaffold43|si     548295 ATATAAATGATCAATCGAATCAATTGATATTGTGCTCCCTTTGCCTTGCA 548344
                              --  ii       i    ---------- i     v        i  
  genome_9_1663        247 ATA--AACAATCAATCAAATC----------GCGCTCCGTTTGCCTTACA 284

  scaffold43|si     548345 CGCGATGCCC---AATAAACAAC-ACAG-----TCCACTGCCACAA-TGC 548384
                           vi i ii i --- v iv v   -    -----   v     v   -   
  genome_9_1663        285 AACAACACTCTCTACTGCAAAACTACAGCCACATCCCCTGCCCCAACTGC 334

  scaffold43|si     548385 CAAACT-ACTGCCTGGATGGGGGGATGCTGATGACTGATGAATAAAATAA 548433
                           --    -  v v iii ivvv v-  v  iiii  --  v -        
  genome_9_1663        335 --AACTGACGGACCAAACCCCGC-ATTCTAGCAAC--ATCA-TAAAATAA 378

  scaffold43|si     548434 TACAATTGGGTGGCAACTTGGTGGCCAGTGGCTGCAGCATCACATTGTGG 548483
                                    i       v              i                 
  genome_9_1663        379 TACAATTGGATGGCAACGTGGTGGCCAGTGGCCGCAGCATCACATTGTGG 428

  scaffold43|si     548484 CCAATGTCTCGTGGCCACATATATTACCTTTAATAAGTAGTATCATTTGT 548533
                              i                                            i 
  genome_9_1663        429 CCAGTGTCTCGTGGCCACATATATTACCTTTAATAAGTAGTATCATTTAT 478

  scaffold43|si     548534 ATTATTAACTTGTGCCTTTCCTCACAGAATGCAAGGCGGATTTTCACTAC 548583
                                     v             i     i      i          i 
  genome_9_1663        479 ATTATTAACTAGTGCCTTTCCTCATAGAATACAAGGCAGATTTTCACTGC 528

  scaffold43|si     548584 CTTACATGATTTGAAAAAAAAACAGGGCGTATATACAGGGCAAAAATGTG 548633
                           v            --                                ii 
  genome_9_1663        529 GTTACATGATTTG--AAAAAAACAGGGCGTATATACAGGGCAAAAATACG 576

  scaffold43|si     548634 CTACAAAAAAGGAGGTAATTAAGACGGTGAACTGGGCCT 548672
                                                                  
  genome_9_1663        577 CTACAAAAAAGGAGGTAATTAAGACGGTGAACTGGGCCT 615

Matrix = 20p43g.matrix
Kimura (with divCpGMod) = 10.37
Transitions / transversions = 1.95 (43/22)
Gap_init rate = 0.05 (30 / 624), avg. gap size = 1.27 (38 / 30)


2721 20.96 1.92 0.00 scaffold43|size830363 548686 549205 (280173) C genome_11_5837#DNA (0) 1398 869 m_b853s001i51 135244

  scaffold43|si     548686 ACCCTTAGGTAGGCAGTATCTCCATAGTATTGCCATTTCCATACATTGAC 548735
                                               vi   v    i i     v   i     v 
C genome_11_583       1398 ACCCTTAGGTAGGCAGTATCGTCATTGTATCGTCATTTGCATGCATTGCC 1349

  scaffold43|si     548736 ATAATTAAACCAATAGATGGTCTTATTTGACCGTTCCAAGCTTCACATAT 548785
                            i     ii ivi        vvvv       i       i         
C genome_11_583       1348 ACAATTAGGCTCGTAGATGGTGGATTTTGACCATTCCAAGTTTCACATAT 1299

  scaffold43|si     548786 TGGTAATAGATGTATGTGCTACATGTACGTGTAATTGTAAGTCTGTACT- 548834
                             i          i vv  vii v  vi        v            -
C genome_11_583       1298 TGATAATAGATGTGTTGGCAGTAGGTTTGTGTAATTTTAAGTCTGTACTA 1249

  scaffold43|si     548835 --------CAATGAACTACAACACCATCAAAAACGATTGTTTTGGTGCAT 548876
                           --------                vi    ii   v  v  i        
C genome_11_583       1248 CAAATAATCAATGAACTACAACACAGTCAAGGACGCTTCTTCTGGTGCAT 1199

  scaffold43|si     548877 ATCGTAACCCTTATTCCAGCATGAGGTACAGATACGTTCTTTGCATGGTG 548926
                           i     v     i i      v  vv    i          i     ii 
C genome_11_583       1198 GTCGTATCCCTTGTCCCAGCAAGATTTACAAATACGTTCTTCGCATGACG 1149

  scaffold43|si     548927 TGCAGCCCATACGACAGTTATTGATGCCATTTAACTTCTCCTCCCTAGTA 548976
                           v             v  v    i  v ii  i        iv i  v  i
C genome_11_583       1148 GGCAGCCCATACGAGAGGTATTAATCCTGTTCAACTTCTCTGCTCTTGTG 1099

  scaffold43|si     548977 GTAGGTCTTTCTCTGTAGCACTGCTTGCAGCAAGAACTACCAATCTGCAA 549026
                           vi         i                  i                i  
C genome_11_583       1098 CCAGGTCTTTCCCTGTAGCACTGCTTGCAGTAAGAACTACCAATCTGTAA 1049

  scaffold43|si     549027 ATCATCTTGCTTGTCAGTGCAGTCAACCATCGTGGTGCGTGTGCGATCAT 549076
                               v  i                  i i  v       v v  ii  i 
C genome_11_583       1048 ATCAACTCGCTTGTCAGTGCAGTCAATCGTCCTGGTGCGAGAGCAGTCGT 999

  scaffold43|si     549077 GCTGAATGAATGTGGCAATTGTGCACCTCTTGCGTTGGTGATCAATACTG 549126
                               v i   i iv ii iv  ivi      i vi v        i  iv
C genome_11_583        998 GCTGCACGAACGCCGTGACAGTAGGCCTCTTACTCTTGTGATCAACACCT 949

  scaffold43|si     549127 GTGGTACAAGAATTCAAGCAAAAGAAGCATTTGTTGCATTCACAGGGAA- 549175
                             i  iviv                 i       ii             -
C genome_11_583        948 GTAGTGAGCGAATTCAAGCAAAAGAAACATTTGTCACATTCACAGGGAAG 899

  scaffold43|si     549176 GATTGTTGCTTGCCCCATTCAATTAGGCTT 549205
                            iv  i        i   i           
C genome_11_583        898 GGGTGCTGCTTGCCTCATCCAATTAGGCTT 869

Matrix = 20p43g.matrix
Kimura (with divCpGMod) = 22.74
Transitions / transversions = 1.53 (66/43)
Gap_init rate = 0.01 (3 / 519), avg. gap size = 3.33 (10 / 3)


745 10.48 0.00 0.00 scaffold43|size830363 549207 549311 (280067) C rnd-1_family-814#DNA/PiggyBac (0) 1009 905 m_b853s001i52 135245

  scaffold43|si     549207 GGACCATCCAAGTCAGTCCAACTGTTGTGTATGGCATCGCCCATCAGCTC 549256
                                     v                i       i v            
C rnd-1_family-       1009 GGACCATCCATGTCAGTCCAACTGTTGCGTATGGCGTAGCCCATCAGCTC 960

  scaffold43|si     549257 TTGGCCCAAATCAATCTGAAACTTCCTCCTGCCATGCTTCTTCATGTACT 549306
                            i i                  i            v         i v v
C rnd-1_family-        959 TCGACCCAAATCAATCTGAAACCTCCTCCTGCCATTCTTCTTCATATTCA 910

  scaffold43|si     549307 CCGTC 549311
                                
C rnd-1_family-        909 CCGTC 905

Matrix = 20p43g.matrix
Kimura (with divCpGMod) = 8.36
Transitions / transversions = 1.20 (6/5)
Gap_init rate = 0.00 (0 / 104), avg. gap size = 0.0 (0 / 0)


5974 17.83 2.81 0.09 scaffold43|size830363 550470 551536 (277842) C rnd-1_family-950#Unknown (0) 1113 18 m_b853s001i53 135246

  scaffold43|si     550470 TATTCTTGGTGACTAGATATCAATGGCGTGCATTGGATGGAAGGTTTTCT 550519
                            i i     v       i v i            v v   i   i     
C rnd-1_family-       1113 TGTCCTTGGAGACTAGACAACGATGGCGTGCATTTGCTGGGAGGCTTTCT 1064

  scaffold43|si     550520 CCTCTCTTGGGGAAGGTTGCTGACATGATGGGACACTTAGTAGTGTTGCC 550569
                                          i       v v      i i i             
C rnd-1_family-       1063 CCTCTCTTGGGGAAGATTGCTGAAAGGATGGGGCGCCTAGTAGTGTTGCC 1014

  scaffold43|si     550570 ATCCCTGTCCAGCCATGCGATGGGTACGACCTGGTCAATGTAGGCATAGT 550619
                                         i   ii i     i   ii    i       i    
C rnd-1_family-       1013 ATCCCTGTCCAGCCGTGCAGTAGGTACAACCCAGTCAGTGTAGGCGTAGT 964

  scaffold43|si     550620 GCTTAGTCCTCGTGGCAATGTACTTCAATGTGTCAATGGTGAAAATGGCC 550669
                           vv        vii   i           v  i  i        v i  v 
C rnd-1_family-        963 TGTTAGTCCTGACGGCGATGTACTTCAAAGTATCGATGGTGAATACGGAC 914

  scaffold43|si     550670 AAGAACCTTGTCGGAAAGTCTCCTACATGAACGAGTTGGAGCATTTCACT 550719
                                 v ?     v         v  i  i v                 
C rnd-1_family-        913 AAGAACATNGTCGGCAAGTCTCCTCCACGAGCTAGTTGGAGCATTTCACT 864

  scaffold43|si     550720 AGAAAGACCCCAATCGGCACCACCAGCAGGACCAGTGTATCTGCCAGTTC 550769
                           i   i         i         i   iv             i    ? 
C rnd-1_family-        863 GGAAGGACCCCAATTGGCACCACCGGCAACACCAGTGTATCTGTCAGTNC 814

  scaffold43|si     550770 ATGGTGGAATGCAGGTGAAGTCATCTCCCTTGACTTATTCAAACCATGGC 550819
                           i   v   i  i i      i         i   iv i            
C rnd-1_family-        813 GTGGAGGAGTGTAAGTGAAGCCATCTCCCTCGACCAACTCAAACCATGGC 764

  scaffold43|si     550820 TCATGAACGGGATGTAGGAACTCCATCTTCTTCAGCATCTCTTGCTTCTA 550869
                             i  i  ?   i   i i                       i i v  v
C rnd-1_family-        763 TCGTGGACNGGACGTAAGGACTCCATCTTCTTCAGCATCTCTCGTTGCTC 714

  scaffold43|si     550870 TGCAGCACTGAAGAGATCCTTCACCACCCTGATTGACTTAGACTTGTCAA 550919
                           v  v   v    ? v     iv   iv      i     v        i 
C rnd-1_family-        713 GGCTGCAGTGAANATATCCTCGACCGACCTGATCGACTTCGACTTGTCGA 664

  scaffold43|si     550920 TGTAATGTTAGTACTGTTATGATGTAATCACCATTGTCTGCACCATACCA 550969
                               ? v iviv v  i vv        v   i v  i  vi  v ?v  
C rnd-1_family-        663 TGTANTCTCTAAAGTGCTCGGATGTAATAACCGTAGTTTGGGCCTTNACA 614

  scaffold43|si     550970 TCCACCAAAGCATCATGGGCACCATTGAGATTACAACCTGTGATGAAGTG 551019
                                      i     v  i           ? iv           v  
C rnd-1_family-        613 TCCACCAAAGCGTCATGCGCGCCATTGAGATTNCGTCCTGTGATGAATTG 564

  scaffold43|si     551020 ATACATCACACCCAACTCCAAACAATCAAGATTGTTCTTGTCAGGATTGA 551069
                              v iv                v   v  v   i     v      v  
C rnd-1_family-        563 ATAGACAACACCCAACTCCAAACTATCCAGCTTGCTCTTGACAGGATGGA 514

  scaffold43|si     551070 GAGGACACTTGTATGCTTATATAACTTCTAATCGATCCATGAAGTAAACA 551119
                                             v   ?     v iiv                 
C rnd-1_family-        513 GAGGACACTTGTATGCTTTTATNACTTCGAGCGGATCCATGAAGTAAACA 464

  scaffold43|si     551120 ATCTGGGGAGGTATGTTCAATTGGGATCTGGGAGTTAGGCAGTGCTTCCA 551169
                                vvv         i i   ?     i  ? i?              
C rnd-1_family-        463 ATCTGTTTAGGTATGTTTAGTTGNGATCTAGGNGCNAGGCAGTGCTTCCA 414

  scaffold43|si     551170 GAACCATATCATGTCACAGGTCTTGCCCCGATAGGCACAGAGAATGCACT 551219
                             v    v          ?    i   v  i                   
C rnd-1_family-        413 GATCCATCTCATGTCACANGTCTCGCCGCGGTAGGCACAGAGAATGCACT 364

  scaffold43|si     551220 TCTTGGAGGCACTGACATTACTCTGAATCCAAGAGCCAAAGTTAGTCCAA 551269
                              ii  i i  i     v  v   i     ?  i v      v      
C rnd-1_family-        363 TCTCAGAAGTACCGACATGACGCTGGATCCANGAACAAAAGTTTGTCCAA 314

  scaffold43|si     551270 ACAGAGACAAATGGCTGGTCATTTTGTATCT-----GGC-------ACAA 551307
                               v   i     vi  i            ----- i -------   i
C rnd-1_family-        313 ACAGCGACGAATGGGCGGCCATTTTGTATCTCTGGAGACCTTGCTGACAG 264

  scaffold43|si     551308 GCCA-GGGACTG---------------ATTCCAAAATACACCATCAGGGG 551341
                              i- v     ---------------         vi i     v    
C rnd-1_family-        263 GCCGTGCGACTGGCGGCANGCCTCTTCATTCCAAAAGGCGCCATCTGGGG 214

  scaffold43|si     551342 GCCTAACATACTCATTGAATGTCTCCTCTACATG-GATAAAGGTTTTTCC 551390
                            ivi   i     i        ?     i  -  -v  i         ii
C rnd-1_family-        213 GTGCAACGTACTCGTTGAATGTNTCCTCCAC-TGCTATGAAGGTTTTTTT 165

  scaffold43|si     551391 TTGTGGATCTCCAGGGTTTTGCCTGAAGAGTTGACCAGAGAGCTTGATGA 551440
                              iv     i v    i               i          v     
C rnd-1_family-        164 TTGCTGATCTTCTGGGTCTTGCCTGAAGAGTTGGCCAGAGAGCTGGATGA 115

  scaffold43|si     551441 -TCCGCAGTATTCTCCACCTGTTTCTAAGTCAAGAGACAGGAAAACTATC 551489
                           -   i     i     i     i  v i   v              v i 
C rnd-1_family-        114 TTCCACAGTACTCTCCGCCTGTCTCGAGGTCTAGAGACAGGAAAACAACC 65

  scaffold43|si     551490 TTGTGGGTGGCTACATCAAAGTGCACAATGGATTTGCCACAAGGAGG 551536
                               v v v    vi        vi i        v    iv     
C rnd-1_family-         64 TTGTTGTTTGCTAAGTCAAAGTGGGCGATGGATTTCCCACGTGGAGG 18

Matrix = 20p43g.matrix
Kimura (with divCpGMod) = 16.88
Transitions / transversions = 1.32 (108/82)
Gap_init rate = 0.01 (7 / 1066), avg. gap size = 4.43 (31 / 7)


1784 22.01 5.58 0.67 scaffold43|size830363 551572 552001 (277377) C genome_11_5837#DNA (947) 451 1 m_b853s001i54 135244

  scaffold43|si     551572 GGGTAGAATTGGAGGCATCTACAACTGATGGACGGTCAAAAGCAGGGGGT 551621
                                    i ivv  v        vvi    v  i              
C genome_11_583        451 GGGTAGAATCGACTGCTTCTACAACATGTGGAAGGCCAAAAGCAGGGGGT 402

  scaffold43|si     551622 GCAAGCATGACTTCTGGTGGCTGATCTGCGTGCAGTTGAGGGCTGGAGAG 551671
                                 vi  iv  v iv      v vv     i  i           i 
C genome_11_583        401 GCAAGCTCGATGTCAGAGGGCTGAACATCGTGCGGTCGAGGGCTGGAGGG 352

  scaffold43|si     551672 CTCCTGATGGTCTTCATCTTCAAGTTCGCTGCTGGCGGCAGAGGCAAAAT 551721
                                v  ivv i  v                 v   iii   v      
C genome_11_583        351 CTCCTCATACACCTCCTCTTCAAGTTCGCTGCTTGCGATGGAGCCAAAAT 302

  scaffold43|si     551722 CATTGCAGTCTTCATCCAACACGCCCTCGTTGTCAGATGGTGCATTTCTG 551771
                              i      i  i     i  i  v    ii               iv 
C genome_11_583        301 CATCGCAGTCCTCGTCCAATACACCATCGTCATCAGATGGTGCATTTTGG 252

  scaffold43|si     551772 GC---GTCAGAGGAGACAGAATTTGATCCCTCCGCAACATCGTGTAGGTA 551818
                             ---      vvi---      i   i   v  ii        v  i  
C genome_11_583        251 GCAGTGTCAGATCG---AGAATTCGATTCCTGCGTGACATCGTGAAGATA 205

  scaffold43|si     551819 GAACATAGCAATGATTGATTCGTGATGTATTGTTGGTATGGCGGGTTGA- 551867
                                 v  i i  v  vi         iiv   v vv   vi v    -
C genome_11_583        204 GAACATCGCGACGAATGTCTCGTGATGTGCGGTTTGGCTGGGAGCTTGAA 155

  scaffold43|si     551868 ----TT--------------TGTGGAGCTTAGTCCCAGGGAGTCATGTGA 551899
                           ----  --------------  i    i        v vv          
C genome_11_583        154 GGGGTTGTGGAGAGTGCTCGTGCGGAGTTTAGTCCCCGTTAGTCATGTGA 105

  scaffold43|si     551900 GAGTGGAGTATTGGCATTCCCACTGCCATGGCGTTGGAGGTGGGATGGAT 551949
                           i     i    i    i  i i v      v i i     i        i
C genome_11_583        104 AAGTGGGGTATCGGCACTCTCGCAGCCATGTCATCGGAGGCGGGATGGAC 55

  scaffold43|si     551950 GAGAGACGTGAG-TTTTCGCCAACAAAAT-TGGGCCGGCGGCCTATGGAA 551997
                                 i     -          v     -  v   iv v     i v  
C genome_11_583         54 GAGAGATGTGAGTTTTTCGCCAAAAAAATATGTGCCACCTGCCTACGTAA 5

  scaffold43|si     551998 GGGT 552001
                               
C genome_11_583          4 GGGT 1

Matrix = 20p43g.matrix
Kimura (with divCpGMod) = 20.92
Transitions / transversions = 1.14 (50/44)
Gap_init rate = 0.02 (9 / 429), avg. gap size = 3.00 (27 / 9)


296 8.17 0.00 2.04 scaffold43|size830363 552001 552050 (277328) C genome_11_16053#DNA (375) 49 1 m_b853s001i55 135242

  scaffold43|si     552001 TTAAATGTATCTTTTGTCATTTCATTTACCGAAAACACCTATTTATACGG 552050
                             v             v             v-       v          
C genome_11_160         49 TTTAATGTATCTTTTGACATTTCATTTACCT-AAACACCGATTTATACGG 1

Matrix = 20p43g.matrix
Kimura (with divCpGMod) = 8.71
Transitions / transversions = 0.00 (0/4)
Gap_init rate = 0.02 (1 / 49), avg. gap size = 1.00 (1 / 1)


1137 15.05 0.48 1.93 scaffold43|size830363 554566 554775 (274603) C genome_10_17896#DNA (0) 1720 1514 m_b854s001i2 135247

  scaffold43|si     554566 GGCCCTTTACAAGCGACCGTGCTAAACAACGCTGGGCTAACGTAATTTTT 554615
                               v  i  v v   v          ---           i v      
C genome_10_178       1720 GGCCATTCACCATCGAGCGTGCTAAAC---GCTGGGCTAACATCATTTTT 1674

  scaffold43|si     554616 TGTACTCATTACCTATCCTTA-GCCCTCCCCGAGTTGTGTCAGCGTCCGC 554664
                             vi            ii   -      v i -  i     vi       
C genome_10_178       1673 TGAGCTCATTACCTATTTTTAAGCCCTCGCTG-GTCGTGTCCACGTCCGC 1625

  scaffold43|si     554665 GCTAGCCCAGTTTTTTTTTAATTTTTCTTAGCCGGAGCGCTAAATCCGAT 554714
                              v             iv v     i iiv                   
C genome_10_178       1624 GCTCGCCCAGTTTTTTTCGATTTTTTTTCGCCCGGAGCGCTAAATCCGAT 1575

  scaffold43|si     554715 TTCCTTGCGCGAAAAGACGCTTCTTTCGCCCGGAGCGCTAATTGCTTCGC 554764
                               v     i      v                       vvv v    
C genome_10_178       1574 TTCCATGCGCAAAAAGAGGCTTCTTTCGCCCGGAGCGCTAAAGCCGTCGC 1525

  scaffold43|si     554765 CCACTCATTTT 554775
                                      
C genome_10_178       1524 CCACTCATTTT 1514

Matrix = 20p43g.matrix
Kimura (with divCpGMod) = 15.12
Transitions / transversions = 0.72 (13/18)
Gap_init rate = 0.02 (5 / 209), avg. gap size = 1.00 (5 / 5)


1409 17.11 1.14 0.00 scaffold43|size830363 554820 555082 (274296) C rnd-1_family-1227#Unknown (0) 280 15 m_b854s001i3 135248

  scaffold43|si     554820 ACAGCCATGCCCTACGACAACGATTCCTTTCACCCCTCTTCTAGTGGTGC 554869
                                        v    i       v  i  v  v     i   i i v
C rnd-1_family-        280 ACAGCCATGCCCTCCGACGACGATTCGTTCCAACCATCTTCCAGTAGCGA 231

  scaffold43|si     554870 GGATGGATCATCCGATGAACGTGAGTGGCAGACTCTCGATCAGCTTCAGA 554919
                           i  v  v  v       ?v  ?    v      ?     iv    vv   
C rnd-1_family-        230 AGAAGGCTCTTCCGATGNCCGNGAGTCGCAGACNCTCGACGAGCTGAAGA 181

  scaffold43|si     554920 AGAAGATGATGGCTGATGGGGAAGAGGAATCCTCTGGTGGAGAGGAGTCT 554969
                                           i v      i  v   v?i   vviiiv      
C rnd-1_family-        180 AGAAGATGATGGCTGACGCGGAAGAAGACTCCGNCGGTTCGAGCGAGTCT 131

  scaffold43|si     554970 TCTGGCCCCGACGACAAGAGCTCTTCCGAGAGCAGTTCCGAGAAGGCTCC 555019
                                 vv       i       ?            ?     v       
C rnd-1_family-        130 TCTGGCAGCGACGACGAGAGCTCNTCCGAGAGCAGTNCCGAGCAGGCTCC 81

  scaffold43|si     555020 ACCTCCTCGCAAGACCA---AAGTGAACAAGACTCCCAAGAAGAACGCGC 555066
                            i v  i          ---   ii                    v    
C rnd-1_family-         80 ATCGCCCCGCAAGACCAAACAAGCAAACAAGACTCCCAAGAAGAAAGCGC 31

  scaffold43|si     555067 CCCGCAGGCAATCATC 555082
                            i    i v       
C rnd-1_family-         30 CTCGCAAGAAATCATC 15

Matrix = 20p43g.matrix
Kimura (with divCpGMod) = 16.81
Transitions / transversions = 0.80 (20/25)
Gap_init rate = 0.00 (1 / 262), avg. gap size = 3.00 (3 / 1)


449 19.42 0.96 0.96 scaffold43|size830363 555111 555214 (274164) C rnd-5_family-644#Unknown (15) 143 40 m_b854s001i4 135249

  scaffold43|si     555111 AAGAAGACTACCACAAAGAGAGTAG-TTGTGGAGTCACGCGAGTCATCTG 555159
                                   vv v vi    -  i  -  vv   v           v  ? 
C rnd-5_family-        143 AAGAAGACGTCAAAGAAGA-AGCAGGTTCAGGATTCACGCGAGTCTTCNG 95

  scaffold43|si     555160 AAGATGATAGCTCTTCATCATCGCGTCCACCGAAGACTCCTCAAAAGCGT 555209
                               i  v     ?     i  i   v v  i          iv     v
C rnd-5_family-         94 AAGACGAGAGCTCNTCATCGTCACGTGCCCCAAAGACTCCTCGCAAGCGA 45

  scaffold43|si     555210 AAACC 555214
                                
C rnd-5_family-         44 AAACC 40

Matrix = 20p43g.matrix
Kimura (with divCpGMod) = 19.47
Transitions / transversions = 0.54 (7/13)
Gap_init rate = 0.02 (2 / 103), avg. gap size = 1.00 (2 / 2)


12 14.30 0.00 8.82 scaffold43|size830363 555216 555252 (274126) (AAG)n#Simple_repeat 1 34 (0) m_b854s252i0 135250

  scaffold43|si     555216 AAGAAGCAAGCAGGCAAGAAGAAAAGGAAGAAGACGA 555252
                                 -   - i -        i i        v  
  (AAG)n#Simple          1 AAGAAG-AAG-AAG-AAGAAGAAGAAGAAGAAGAAGA 34

Matrix = Unknown
Transitions / transversions = 3.00 (3/1)
Gap_init rate = 0.08 (3 / 36), avg. gap size = 1.00 (3 / 3)


5392 23.44 1.26 2.05 scaffold43|size830363 555261 556684 (272694) C rnd-5_family-2454#DNA/PIF-Harbinger (15) 1796 384 m_b854s001i5 135251

  scaffold43|si     555261 AACATTTCAGGCAAGGGTAAAAAGACCGGCTCATCATCCTTCACCCCAGA 555310
                               i v v     i  v  i   i v  ?  vv iv       i  v  
C rnd-5_family-       1796 AACACTACCGGCAAAGGAAAGAAGGCGGGNTCTACGACCTTCACTCCCGA 1747

  scaffold43|si     555311 TGAACTACTTCTTCTCTCCAAAGCTTACATGAAGGTTTCCTGCAATGCCA 555360
                           i  i  v  ?i v  i  v     v    i   i  ivv         v 
C rnd-5_family-       1746 CGAGCTCCTNTTGCTTTCAAAAGCATACACGAAAGTCAGCTGCAATGCAA 1697

  scaffold43|si     555361 AACATGGCACGGACAAGAAGGCGGAAAAGTTCTGGGACGACATAGCTCTC 555410
                            i     v  v           ?  i     i     i     v     ?
C rnd-5_family-       1696 AGCATGGAACCGACAAGAAGGCNGAGAAGTTTTGGGATGACATCGCTCTN 1647

  scaffold43|si     555411 CATTATGTCGAGCTAGTGGGAAAAGCAAACCACATAAACGAAGACAACAT 555460
                                i  i     v  v        i   vii  v     i        
C rnd-5_family-       1646 CATTACGTTGAGCTTGTTGGAAAAGCGAACAGTATCAACGAGGACAACAT 1597

  scaffold43|si     555461 CGATTATTCCAACATCAATATCATGCGGAATGCAGAATCCCTCCGCAACT 555510
                              i v v        i i  v?  v    i  v  i  i          
C rnd-5_family-       1596 CGACTTTGCCAACATCGACATGNTGAGGAACGCCGAGTCTCTCCGCAACT 1547

  scaffold43|si     555511 GCTGGCAGCGTCGTCTTCAACCCGCTGTCCAGAAATTCTGTGGCATCCTC 555560
                            i     i     ?  i  i   v i  i i   i              ?
C rnd-5_family-       1546 GTTGGCAACGTCGNCTCCAGCCCTCCGTTCGGAAGTTCTGTGGCATCCTN 1497

  scaffold43|si     555561 TCTACGAACCCGCCTCAGTCTGGCGAGGTCAAGGATGATGCGGTCATGGA 555610
                           ? v     i  i        i        v     i  ivv i i     
C rnd-5_family-       1496 NCAACGAATCCACCTCAGTCCGGCGAGGTGAAGGACGACCAGATTATGGA 1447

  scaffold43|si     555611 CCACTACTACACAAGGATGAGAACAATGTATGCCGAAATGTCACATAGTT 555660
                           i ii     iv ?      v ivvi  v  i      vv   i    vv 
C rnd-5_family-       1446 TCGTTACTATTCNAGGATGCGGCAGATCTACGCCGAACAGTCGCATACGT 1397

  scaffold43|si     555661 TTAAGAGAGACGTCCCGAAGGACTTCTCCAAATGTATGAAAGCATACATG 555710
                            i        i     v     i     ?  i  i     i  v   v v
C rnd-5_family-       1396 TCAAGAGAGATGTCCCCAAGGATTTCTCNAAGTGCATGAAGGCTTACCTC 1347

  scaffold43|si     555711 TTCCTGAGTAGCCACCCAAAGTTTGACGTGGAGATCCCTCTCAACTCGTC 555760
                              i                i     ?  v     i  v      i ?  
C rnd-5_family-       1346 TTCTTGAGTAGCCACCCAAAATTTGANGTCGAGATTCCACTCAACCCNTC 1297

  scaffold43|si     555761 CCAGAAGAGGCCATCGAAAAATCCAAATGCCATTCAGGCAGTATCAGAAG 555810
                                    i     i  ?     ?  iv          ? v vvv  v 
C rnd-5_family-       1296 CCAGAAGAGACCATCAAANAATCCNAACTCCATTCAGGCNGAAGGTGACG 1247

  scaffold43|si     555811 ACTTCA-CCGCCGAAGTTGAACTCGAAGATTCGCAGCGGGACAACAGCTT 555859
                            -    -   v   v vii ---      i  i    -v   v?v     
C rnd-5_family-       1246 A-TTCATCCGGCGACGACAA---CGAAGACTCACAGC-CGACCNGAGCTT 1202

  scaffold43|si     555860 TGTAATCCATCCACAGCGTTTATCCTGTCCTGCCGGCAGAGAACTTGCGA 555909
                              v     i     iv ivviv ii    ?  i   v     iivi ? 
C rnd-5_family-       1201 TGTCATCCACCCACAAAGCAAGACTCGTCCNGCTGGCCGAGAATCGACNA 1152

  scaffold43|si     555910 AGAGGGCAGATGCCGTGAAGCTCATCGTCAATGAAGTGTCCAAAAGGGCA 555959
                             ? i  v     v  v  ii    i  ii i  i          ?i  i
C rnd-5_family-       1151 AGNGAGCCGATGCGGTCAAATTCATTGTTGACGAGGTGTCCAAAANAGCG 1102

  scaffold43|si     555960 ACGGAAAATTTGAAGT----CGC-CAAGCATCGACACCGAATCAATGATG 556004
                              ? v  ii v    ----   -    v    -----  vv    v   
C rnd-5_family-       1101 ACGNACAACCTCAAGTCTCCCGCTCAAGGATCG-----GACGCAATCATG 1057

  scaffold43|si     556005 GGAGTACTCCAGAAAAGTCTCACTCAAGCCAACGAGCACATGAGTAGCAT 556054
                             v  v  i     i vvi v ?iv iv                v     
C rnd-5_family-       1056 GGTGTTCTTCAGAAGACGTTGANCGAGTCCAACGAGCACATGAGGAGCAT 1007

  scaffold43|si     556055 TGCTACTCAACAAATGACCATGGCGAATCATCAGGTGATGATGAGTGCTC 556104
                              ?vv   i   iii        ?  i     i  v      ?v   v 
C rnd-5_family-       1006 TGCNCATCAGCAAGCAACCATGGCNAACCATCAAGTCATGATGNCTGCAC 957

  scaffold43|si     556105 CCCAGGAGATCCGTGAAAGATACTTCCATGACATCTACAAAACAATTGAA 556154
                            v?v    i ?? v  v ii      v ?  vi    i ?      iv i
C rnd-5_family-        956 CGNTGGAGGTNNGAGATAAGTACTTCGANGAAGTCTATANAACAATCCAG 907

  scaffold43|si     556155 CTTGAGACGACGAATAGAAAGATGCAGGAGGAGGTACGGGCACTAGAGCT 556204
                             i     vi    i  i i               ?  vvvi  v   i 
C rnd-5_family-        906 CTCGAGACCGCGAACAGGAGGATGCAGGAGGAGGTNCGTCAGCTCGAGTT 857

  scaffold43|si     556205 ATTGGCGAAGAAGAAAGAGCTCGAACAGAAGTTGTCTG-GATACAATAAT 556253
                           ii v  ? ii    i      -----?    i  v  ?- ?v? i    v
C rnd-5_family-        856 GCTTGCNAGAAAGAGAGAGCT-----NGAAGCTGACTNCGNANCGATAAA 812

  scaffold43|si     556254 ACCAGTGGAGATTCTGATCATGACAAAAATGGATCTG-ATGATGACTCAG 556302
                            v ------------  v  ?ii i vi  vvi    - i  v i v i 
C rnd-5_family-        811 AAC------------GAACANAGCGATGATTTGTCTGAACGAAGGCACGG 774

  scaffold43|si     556303 AA-----AA-AGAGGAAAAC--ATCGACAATGCTGATATGAACAACCAAT 556344
                           i -----  -i    i i? --  -  ?i v v i i  v          
C rnd-5_family-        773 GAGGTGCAATGGAGGGAGNCGGAT-GANGAGGATAACATCAACAACCAAT 725

  scaffold43|si     556345 CTCGTTGGGTTCAACTCGCTTTGGGTAAGGATGAAGTGCAG-GCGTCGGA 556393
                                     v  i  ?  vv    v i i?v  ?    i -     i  
C rnd-5_family-        724 CTCGTTGGGTGCAGCTNGCGGTGGGGAGGANAGANGTGCGGAGCGTCAGA 675

  scaffold43|si     556394 TCTCGCCAACAGTACAAAGGGAAGTGAATTTGCATGTCTCCATAACAGAG 556443
                              v  v vi?  v i ii  ??vi  i     v   v ?  i     i 
C rnd-5_family-        674 TCTAGCGACTNGTTCGAGAGGNNCCGAGTTTGCCTGTGTNCACAACAGGG 625

  scaffold43|si     556444 AC-TCCACAGACTTTATGAATGAGTCAAAATTCCAATGTTTCATTCTCAA 556492
                             -vi i -     i         v i  i   v  i v      i v  
C rnd-5_family-        624 ACAGTCGC-GACTTCATGAATGAGGCGAAGTTCGAACGATTCATTTTGAA 576

  scaffold43|si     556493 GAGAACGAACAGCAATGAACCGCCTCGTTGGGATCTGTTGCACGAGACTG 556542
                             ii          ?v  v  v            i     v i  i  ? 
C rnd-5_family-        575 GAAGACGAACAGCANGGATCCTCCTCGTTGGGATTTGTTGGATGAAACNG 526

  scaffold43|si     556543 CGACTGTAGTTGTGGATCACATTGTCGAAGATGAAGATCAAGGACCTAGC 556592
                            i  i ?v  vi v        i  v     i  i  i     v  ?   
C rnd-5_family-        525 CAACCGNCGTAATTGATCACATCGTAGAAGACGAGGACCAAGGTCCNAGC 476

  scaffold43|si     556593 AAGGAGTGGGGACCTTATGGATGGTATCGCCATCCTACGAAAGAACAAAT 556642
                             i        v  i   ? i        i        ?i    ?     
C rnd-5_family-        475 AAAGAGTGGGGTCCCTATNGGTGGTATCGTCATCCTACNGAAGANCAAAT 426

  scaffold43|si     556643 CAACGCTGCATTTATTGGGAAGACTATACGAAAGAGTGTCTA 556684
                              v ?v  v v  ?   v     ii v  vi   ?   i  
C rnd-5_family-        425 CAAAGNAGCCTGTANTGGTAAGACCGTCCGTGAGANTGTTTA 384

Matrix = 20p43g.matrix
Kimura (with divCpGMod) = 26.32
Transitions / transversions = 1.21 (179/148)
Gap_init rate = 0.03 (39 / 1423), avg. gap size = 1.21 (47 / 39)


1096 22.90 0.00 0.76 scaffold43|size830363 556866 557129 (272249) C rnd-5_family-2454#DNA/PIF-Harbinger (1549) 262 1 m_b854s001i6 135251

  scaffold43|si     556866 TAAGTGGATTGTAATCATCACAAATTTCAGTACTTGTTTCCAATGCCTCA 556915
                                        v        i vi ? vivvi?  i     i  i  i
C rnd-5_family-        262 TAAGTGGATTGTATTCATCACAGAACTNATCCGCNGTCTCCAACGCTTCG 213

  scaffold43|si     556916 TCGCCGTGTTTCACTCGATACAAATGCCTCATCATCGCTTTCTTCAACTT 556965
                             i  i      v??  i     i           ?  ii          
C rnd-5_family-        212 TCACCATGTTTCTNNCGGTACAAGTGCCTCATCATNGCCCTCTTCAACTT 163

  scaffold43|si     556966 CTGCGCACCATCCTTATCGTAAAGTGAAGCCCACCTCCTCATGACTATTT 557015
                              ?        vivi     ?  ?  ?              ?     i 
C rnd-5_family-        162 CTGNGCACCATCGCGGTCGTANAGNGANGCCCACCTCCTCATNACTATCT 113

  scaffold43|si     557016 CGTGTTTCAGGTTCCTGTCCAAGACATCCTCCTCGACTTCTATGATCAAT 557065
                                  v ii i  ?   i i?  i  i    vvi    ii v     i
C rnd-5_family-        112 CGTGTTTGAAATCCCNGTCTAGNACGTCTTCCTGCGCTTCCGTCATCAAC 63

  scaffold43|si     557066 TTTGCCATCTCCTCAGTATCATCCGGTGATTCTCCCGAAATATTCTGCCC 557115
                           vi v ?   i    v vi     viv   v  ?    --iiiv     v 
C rnd-5_family-         62 GCTTCNATCCCCTCCGAGTCATCAACTGAGTCNCCCG--GCGGTCTGCGC 15

  scaffold43|si     557116 CTCCGTCGCTGTCA 557129
                              v  i  i v  
C rnd-5_family-         14 CTCGGTTGCCGACA 1

Matrix = 20p43g.matrix
Kimura (with divCpGMod) = 24.72
Transitions / transversions = 1.61 (37/23)
Gap_init rate = 0.01 (2 / 263), avg. gap size = 1.00 (2 / 2)


1384 21.50 2.11 8.54 scaffold43|size830363 558207 558679 (270699) C genome_10_17896#DNA (1275) 445 1 m_b854s001i7 135252

  scaffold43|si     558207 GATGTGATGTTATTCTCACGGATGAACTCATCCACCATGTCCCGGGCAAC 558256
                                v     i        i     v     v     i    i      
C genome_10_178        445 GATGTTATGTTGTTCTCACGAATGAAATCATCAACCATATCCCAGGCAAC 396

  scaffold43|si     558257 ATCCCTAGGAACTTCGATGTCTT-GAGGAGTGCTCGCAACAGTGATCGCG 558305
                              v vv  i       v     - i    v - v   i   ii      
C genome_10_178        395 ATCACGTGGGACTTCGAAGTCTTCGGGGAGAG-TGGCAGCAGCAATCGCG 347

  scaffold43|si     558306 ACAGCAGCAGCTGCTACGACACAAAGGAACGTTGAAAACACAATACAGAG 558355
                                   v     ii     iivi i  v  v          iv  i  
C genome_10_178        346 ACAGCAGCTGCTGCCGCGACATGTGGAAAGGTAGAAAACACAACCCAAAG 297

  scaffold43|si     558356 ATAGGATTCGAAGTTTGTTTTGGTCATTCTGCTTGTGGATTGCGTCG-CG 558404
                                 v  v v      v    v       --- vv i   iv i -  
C genome_10_178        296 ATAGGAATCTACGTTTGTGTTGGACATTCTG---GATGGTTGTTTTGACG 250

  scaffold43|si     558405 AAGATGCTGAAATGGAAA--TGGGGACAGTGCCGTTGAGAACG---TTGT 558449
                            v    -------   i --  v   -  ---vi    -  i ---    
C genome_10_178        249 ACGATG-------GGAGATTTGCGGA-AG---AATTGA-AATGGAATTGT 212

  scaffold43|si     558450 CAGAATACATGTGTCATGCGTTGAGAATACATAGGGGCTAAGGGCTATGG 558499
                              -----      vi -------   i   - ------          v
C genome_10_178        211 CAG-----ATGTGTGGT-------GAACACA-A------AAGGGCTATGT 181

  scaffold43|si     558500 GGTTTTAAGACCGCACGCAGACGCGAAACGGTGCGGGCTATCGACACAAA 558549
                            i-i      v vv        ivi  vi iv          i v  ii 
C genome_10_178        180 GA-CTTAAGAACTAACGCAGACAGAAATTGAGGCGGGCTATCAAAACGGA 132

  scaffold43|si     558550 TAGCGCAGTGCATATAGCACGGTCGAAGAAAAATAACGTAGAGGGCTAAT 558599
                               i  v  v v      i         v   vv i i  v       v
C genome_10_178        131 TAGCACACTGGAAATAGCATGGTCGAAGACAAAACATGCAGCGGGCTAAA 82

  scaffold43|si     558600 CTAAAACATTTTTTTTGA--AAAATTTTGGGCTAACGAAAAATTAGCCCA 558647
                           vv   v  v       i --    -                         
C genome_10_178         81 GAAAATCAATTTTTTTAATTAAAA-TTTGGGCTAACGAAAAATTAGCCCA 33

  scaffold43|si     558648 TGATAC-GTTAGCCCGGTCGTTTGTAAAGGGCC 558679
                             i-  -      v iv   v v  i  v    
C genome_10_178         32 TGG-ACAGTTAGCACACTCGATGGTGAATGGCC 1

Matrix = 20p43g.matrix
Kimura (with divCpGMod) = 24.63
Transitions / transversions = 0.82 (42/51)
Gap_init rate = 0.09 (44 / 472), avg. gap size = 1.09 (48 / 44)


20 20.66 4.76 1.54 scaffold43|size830363 558696 558758 (270620) (GAT)n#Simple_repeat 1 65 (0) m_b854s252i1 135253

  scaffold43|si     558696 GAAGAAGATGATGATGA-CATGATGACCTATGATGGTGATGATCCTG-TG 558743
                             v  v           -v       -iv      i       vv  -  
  (GAT)n#Simple          1 GATGATGATGATGATGATGATGATGA-TGATGATGATGATGATGATGATG 49

  scaffold43|si     558744 ATGA-GCTCTTGATGA 558758
                               - v vv      
  (GAT)n#Simple         50 ATGATGATGATGATGA 65

Matrix = Unknown
Transitions / transversions = 0.22 (2/9)
Gap_init rate = 0.06 (4 / 62), avg. gap size = 1.00 (4 / 4)


558 1.61 0.00 0.00 scaffold43|size830363 558853 558914 (270464) C genome_8_17096#DNA (0) 509 448 m_b854s001i8 135254

  scaffold43|si     558853 TGTTACAGCTAAACTTGATAATAGCCATTTTCGACAATTCCGCGATATTT 558902
                                             i                               
C genome_8_1709        509 TGTTACAGCTAAACTTGACAATAGCCATTTTCGACAATTCCGCGATATTT 460

  scaffold43|si     558903 TCGAAAACACAG 558914
                                       
C genome_8_1709        459 TCGAAAACACAG 448

Matrix = 20p43g.matrix
Kimura (with divCpGMod) = 1.64
Transitions / transversions = 1.00 (1/0)
Gap_init rate = 0.00 (0 / 61), avg. gap size = 0.0 (0 / 0)


247 16.70 1.75 5.45 scaffold43|size830363 558900 558956 (270422) C genome_5_9467#DNA (220) 256 202 m_b854s001i9 135255

  scaffold43|si     558900 TTTTCGAAAACACAGCAAGACAGGCAACT-TTGGACATTGGCGATAAGTA 558948
                                 i--- iv          iv  v -  vi  v             
C genome_5_9467        256 TTTTCGG---CGAAGCAAGACAGAAAAATATTCAACTTTGGCGATAAGTA 210

  scaffold43|si     558949 TCGCCAGA 558956
                                   
C genome_5_9467        209 TCGCCAGA 202

Matrix = 20p43g.matrix
Kimura (with divCpGMod) = 16.74
Transitions / transversions = 0.80 (4/5)
Gap_init rate = 0.07 (4 / 56), avg. gap size = 1.00 (4 / 4)

1085 1.68 0.00 0.00 scaffold43|size830363 558915 559033 (270345) C genome_5_2387#DNA (0) 631 513 m_b854s001i10 135255

  scaffold43|si     558915 CAAGACAGGCAACTTTGGACATTGGCGATAAGTATCGCCAGATGGAGTCG 558964
                                               v                             
C genome_5_2387        631 CAAGACAGGCAACTTTGGACTTTGGCGATAAGTATCGCCAGATGGAGTCG 582

  scaffold43|si     558965 TCCAATGTCGTCCGATGTCGTCAGTTGACGTCACTTAAAAATATCGGGTC 559014
                                                                             
C genome_5_2387        581 TCCAATGTCGTCCGATGTCGTCAGTTGACGTCACTTAAAAATATCGGGTC 532

  scaffold43|si     559015 ATTTCATGCCTTCACTATG 559033
                                            i 
C genome_5_2387        531 ATTTCATGCCTTCACTACG 513

Matrix = 20p43g.matrix
Kimura (with divCpGMod) = 0.93
Transitions / transversions = 1.00 (1/1)
Gap_init rate = 0.00 (0 / 118), avg. gap size = 0.0 (0 / 0)


1408 6.70 0.00 0.00 scaffold43|size830363 559031 559209 (270169) C rnd-1_family-683#Unknown (0) 179 1 m_b854s001i11 135256

  scaffold43|si     559031 ATGACCTCCGTTAGCCGATAAGTCGGCCAGGATCTTTACTAGTAAATTTA 559080
                                      i                               ?      
C rnd-1_family-        179 ATGACCTCCGTCAGCCGATAAGTCGGCCAGGATCTTTACTAGTNAATTTA 130

  scaffold43|si     559081 ATTCTAACTTTTTTGCTGACGTGTAACACAGAAAGAGTGTAAAACTGTTA 559130
                              i vi i                                  v i    
C rnd-1_family-        129 ATTTTCGCCTTTTTGCTGACGTGTAACACAGAAAGAGTGTAAATCCGTTA 80

  scaffold43|si     559131 AGTAATAATTTAGTCATAGCATTATTTCCGGAAAAATCGACGTTTTCTCA 559180
                                                                 vi ?        
C rnd-1_family-         79 AGTAATAATTTAGTCATAGCATTATTTCCGGAAAAATCTGCNTTTTCTCA 30

  scaffold43|si     559181 CGATGACGGGCAACGATTTTCAAAATTAT 559209
                           v    v       i               
C rnd-1_family-         29 AGATGTCGGGCAATGATTTTCAAAATTAT 1

Matrix = 20p43g.matrix
Kimura (with divCpGMod) = 6.01
Transitions / transversions = 1.40 (7/5)
Gap_init rate = 0.00 (0 / 178), avg. gap size = 0.0 (0 / 0)


1566 13.44 0.78 1.57 scaffold43|size830363 559205 559461 (269917) C rnd-1_family-1324#Unknown (0) 255 1 m_b854s001i12 135257

  scaffold43|si     559205 ATTATTTATTGGCAGACAGTCAATGACCATGGCACCAATCTCTCTCGAAG 559254
                                       ?      i i           i  i   ivi    v  
C rnd-1_family-        255 ATTATTTATTGGNAGACAGCCGATGACCATGGCGCCGATCCGCCTCGTAG 206

  scaffold43|si     559255 CAGCG-AAACAAAGCTGCTGTATGCTCGCCAATGCCTCCCCCCTCACCGC 559303
                                -              i               i     ---   i 
C rnd-1_family-        205 CAGCGTAAACAAAGCTGCTGCATGCTCGCCAATGCCCCCCCC---ACCAC 159

  scaffold43|si     559304 TGACACGCCAACTTCCTGTCCAGTTTTCCTTTGAAGGCAAAACACAATTG 559353
                                    v  v        i       v ii               i 
C rnd-1_family-        158 TGACACGCCCACGTCCTGTCCGGTTTTCCATCAAAGGCAAAACACAATCG 109

  scaffold43|si     559354 GAATGTAAACAAGCAAGTTCCGT-GATATTTTAGAATGAGTAAGTGATTT 559402
                           v  i v        i -   v  -  i ?                     
C rnd-1_family-        108 TAACGAAAACAAGCGA-TTCGGTTGACANTTTAGAATGAGTAAGTGATTT 60

  scaffold43|si     559403 TAATTTATTCTAACAAATACAATTGTCCCGCACTCCCACGCGTTCCTCTT 559452
                                    v   v          i  v v i     v ? i        
C rnd-1_family-         59 TAATTTATTGTAAGAAATACAATTATCACTCGCTCCCCCNCATTCCTCTT 10

  scaffold43|si     559453 CTGTCATCA 559461
                            v   i   
C rnd-1_family-          9 CGGTCGTCA 1

Matrix = 20p43g.matrix
Kimura (with divCpGMod) = 10.74
Transitions / transversions = 1.43 (20/14)
Gap_init rate = 0.02 (6 / 256), avg. gap size = 1.00 (6 / 6)


1879 20.76 1.89 3.64 scaffold43|size830363 559464 559938 (269440) C rnd-5_family-303#Unknown (0) 494 28 m_b854s001i13 135258

  scaffold43|si     559464 ATGATGATGTGCTAT-CTTAGCGACAGCCTTACTTAATCAATTCATCCCG 559512
                              i i     vi  -i   ? iv i  ----- v   v       i vi
C rnd-5_family-        494 ATGGTAATGTGACATATTTANCATCGGC-----TGAATGAATTCATTCGA 450

  scaffold43|si     559513 CTTTTGCTGAGAGGAAAATTGACAAGCTGGCTTGCTTTTCCTGGG---AC 559559
                               i  v     i i v i   v    -------     v?   ---ii
C rnd-5_family-        449 CTTTCGCGGAGAGAAGATTCGACCAGCT-------TTTTCANGGGTGAGT 407

  scaffold43|si     559560 TGCTTGAA-TGTAAAACCATGTTACTGGTTCGAGTTGAT-TTGCTTAAAA 559607
                           i vv    -    v i    v      v       i   -   --     
C rnd-5_family-        406 CGAGTGAAATGTACAGCCATTTTACTGTTTCGAGTCGATNTTG--TAAAA 359

  scaffold43|si     559608 TGACAGAATGCAATCCATCCCCATCCATCACAAGAAGATCTTGGTTGTTT 559657
                             ?   i  iv  --- vvv          ivv  v     v v v v  
C rnd-5_family-        358 TGNCAGGATAGAA---AAAGCCATCCATCATTCGACGATCTAGTTGGGTT 312

  scaffold43|si     559658 TGTTAGGGAAGAATGGATGTTTGCCCAAGAAGCTGGAGGATTGATTGCAA 559707
                               i   i            v v ii                       
C rnd-5_family-        311 TGTTGGGGGAGAATGGATGTTGGGCTGAGAAGCTGGAGGATTGATTGCAA 262

  scaffold43|si     559708 CAATATTTGAGAATCTGGGGGTGTGAGAGAAGCAAGGATGGTCGACGATG 559757
                           ?            vi i i                   i      v  i 
C rnd-5_family-        261 NAATATTTGAGAAGTTAGAGGTGTGAGAGAAGCAAGGACGGTCGAAGACG 212

  scaffold43|si     559758 AACAGAACGTGTTTCATTTTCACAGAATCAGCAACATA-CAAGAATCACA 559806
                              viv v v             vvv    i       -   i    v v
C rnd-5_family-        211 AACCATAGGAGTTTCATTTTCACTCCATCAACAACATACCAAAAATCCCT 162

  scaffold43|si     559807 GATGACTAACCAACAATCAATTCTAATGGCGTCATATAACAATCAT-AAG 559855
                           v i   v             ivvi          i i       i -   
C rnd-5_family-        161 CACGACAAACCAACAATCAACAGCAATGGCGTCACACAACAATCGTAAAG 112

  scaffold43|si     559856 CAA-GAGCAAGTTGCTAAGTCAAATGGCATGCGCACCGTGGATGGGGAAG 559904
                              -    i   v?       i  iii    iv              ii 
C rnd-5_family-        111 CAATGAGCGAGTGNCTAAGTCGAACAACATGTTCACCGTGGATGGGGGGG 62

  scaffold43|si     559905 GTATAGGGACAGAAGAGAGGTCCAAGTTGAAACA 559938
                           ?           i        v   vv v     
C rnd-5_family-         61 NTATAGGGACAGGAGAGAGGTGCAACGTCAAACA 28

Matrix = 20p43g.matrix
Kimura (with divCpGMod) = 21.73
Transitions / transversions = 0.98 (47/48)
Gap_init rate = 0.05 (24 / 474), avg. gap size = 1.08 (26 / 24)


1151 13.67 11.21 1.64 scaffold43|size830363 559978 560200 (269178) rnd-1_family-1164#Unknown 5 248 (1) m_b854s001i14 135259

  scaffold43|si     559978 AGAGACAACAATCAG-ATAAACATCACCATCTTGCACCAG--ATTCCTTC 560024
                              v           -ii     v    i  vv       --v       
  rnd-1_family-          5 AGACACAACAATCAGCGCAAACAGCACCGTCGAGCACCAGTGCTTCCTTC 54

  scaffold43|si     560025 TTGCTTTCTTGGAGAGAACATGTTCAA-AGGATGGTGAGGGGATTAATGA 560073
                                 v        i        v  -           v     i    
  rnd-1_family-         55 TTGCTTGCTTGGAGAAAACATGTTGAACAGGATGGTGAGTGGATTGATGA 104

  scaffold43|si     560074 AAGGCAACGACAAAGGACACAATAAATAAAGCGCAAGCAAACCTGGTTCG 560123
                                     v      v  ----        i   i        i    
  rnd-1_family-        105 AAGGCAACGAAAAAGGAAAC----AATAAAGCACAAACAAACCTGATTCG 150

  scaffold43|si     560124 ACTTCATCAGGATTCTTTTCGTCAA---------------------GTTG 560152
                                      v     i ?     ---------------------  i 
  rnd-1_family-        151 ACTTCATCAGGTTTCTTCTNGTCAAAAGTATTCGTGGTTGGGCTGTGTCG 200

  scaffold43|si     560153 GCCTTTCAATCTTTCTGACTCCTTGACAAAACAAAATTGAAATGCAAT 560200
                                       i i  v i      iiv              iv   
  rnd-1_family-        201 GCCTTTCAATCTCTTTGCCCCCTTGATGCAACAAAATTGAAATAGAAT 248

Matrix = 20p43g.matrix
Kimura (with divCpGMod) = 13.74
Transitions / transversions = 1.14 (16/14)
Gap_init rate = 0.04 (8 / 222), avg. gap size = 3.62 (29 / 8)


594 10.20 3.03 0.99 scaffold43|size830363 560190 560288 (269090) rnd-5_family-961#Unknown 633 733 (0) m_b854s001i15 135260

  scaffold43|si     560190 TGAAATGCAATGGACGCAACACCCAAACAA---AACAATACACACCAATA 560236
                                 i i  ?   i       -      ---  i        v     
  rnd-5_family-        633 TGAAATACGATNGACACAACACC-AAACAATACAATAATACACAACAATA 681

  scaffold43|si     560237 CAGCAAGCATCTAACAAGGGACGAATTGTAATTCATCAGTGATGGTGCAA 560286
                              vi                       v    v    i           
  rnd-5_family-        682 CAGAGAGCATCTAACAAGGGACGAATTGGAATTGATCAATGATGGTGCAA 731

  scaffold43|si     560287 TG 560288
                             
  rnd-5_family-        732 TG 733

Matrix = 20p43g.matrix
Kimura (with divCpGMod) = 10.07
Transitions / transversions = 1.50 (6/4)
Gap_init rate = 0.02 (2 / 98), avg. gap size = 2.00 (4 / 2)


450 16.22 4.27 5.17 scaffold43|size830363 560290 560406 (268972) rnd-1_family-1149#Unknown 1 116 (11) m_b854s001i16 135261

  scaffold43|si     560290 AAATCGCAATTTAT-GTAACTTACCTGAATATTT-GACATGGATGGTTTC 560337
                                    v v v- v           vv    -   vv     vi   
  rnd-1_family-          1 AAATCGCAAATGAAAGAAACTTACCTGATGATTTCGACTGGGATGTCTTC 50

  scaffold43|si     560338 GGTCGTTCCCTTGATGCAGTGGACACAGAAAAAGGAGGGGGTCATGTACG 560387
                                  i i             vi   ---         i v    ---
  rnd-1_family-         51 GGTCGTTTCTTTGATGCAGTGGAAGCAG---AAGGAGGGGATGATGT--- 94

  scaffold43|si     560388 AGAC---ACTTCAAAATGAATA 560406
                               --- i  v          
  rnd-1_family-         95 AGACTAAATTTGAAAATGAATA 116

Matrix = 20p43g.matrix
Kimura (with divCpGMod) = 18.27
Transitions / transversions = 0.50 (6/12)
Gap_init rate = 0.08 (9 / 116), avg. gap size = 1.22 (11 / 9)


1506 14.06 1.74 11.11 scaffold43|size830363 560328 560671 (268707) C rnd-1_family-916#Unknown (0) 317 3 m_b854s001i17 135262

  scaffold43|si     560328 GGATGGTTTCGGTCGTTCCCTTGATGCAGTGGACACAGAAAAAGGAGGGG 560377
                                vi          i i             vi     ---       
C rnd-1_family-        317 GGATGTCTTCGGTCGTTTCTTTGATGCAGTGGAAGCAGAA---GGAGGGG 271

  scaffold43|si     560378 GTCATGTACGAGAC---ACTTCAAAATGAATACGAAATCCACGTAAAATG 560424
                           i v     ---   --- i  v          --------  ----    
C rnd-1_family-        270 ATGATGTA---GACTAAATTTGAAAATGAATA--------AC----AATG 236

  scaffold43|si     560425 CGTCATATTCAGTAGTCAAGCAT--GTGTAAATATAAATCAAGTGCTCAT 560472
                           i-----------    i i  i --?  v  iv ?      -----    
C rnd-1_family-        235 T-----------TAGTTAGGCGTAANTGAAAGGANAAATCA-----TCAT 202

  scaffold43|si     560473 TAAACAATTCAAAACAAAGAGAACTTACCTG-TGTGCAAATCATGTGCAA 560521
                           ii                 v           -      v      i   i
C rnd-1_family-        201 CGAACAATTCAAAACAAAGCGAACTTACCTGGTGTGCACATCATGCGCAG 152

  scaffold43|si     560522 AATCGACCGATCAGATACGTTGATGGACGTTTTTTATTTTACCTTCTTCG 560571
                           ?i? v i        v i  i       - i        vv    ?  v 
C rnd-1_family-        151 NGNCCATCGATCAGAGATGTCGATGGAC-TCTTTTATTTGCCCTTNTTGG 103

  scaffold43|si     560572 AAGTCGACGCTGAGATCAGGGCAAATGGTTGCCGAGGAGCTTGCGAAGCG 560621
                             v      ?     v         i     ?   v           ?  
C rnd-1_family-        102 AACTCGACGNTGAGAGCAGGGCAAACGGTTGNCGATGAGCTTGCGAANCG 53

  scaffold43|si     560622 GTTGGTGAAAATGGGACATCACCGCGATGGGTGCTGTGAGTGCAATTGGG 560671
                           i        i v   i    i                       v     
C rnd-1_family-         52 ATTGGTGAAGAGGGGGCATCGCCGCGATGGGTGCTGTGAGTGCACTTGGG 3

Matrix = 20p43g.matrix
Kimura (with divCpGMod) = 13.68
Transitions / transversions = 1.39 (25/18)
Gap_init rate = 0.11 (38 / 343), avg. gap size = 1.08 (41 / 38)

3041 9.69 1.75 0.43 scaffold43|size830363 560469 560924 (268454) C rnd-1_family-581#Unknown (5) 462 1 m_b854s001i18 135262

  scaffold43|si     560469 TCATTAAACAATTCAAAACAAAGAGAACTTACCTG-TGTGCAAATCATGT 560517
                               ii         ?  v v  v           -      v      i
C rnd-1_family-        462 TCATCGAACAATTCANAAAACAGCGAACTTACCTGGTGTGCACATCATGC 413

  scaffold43|si     560518 GCAAAATCGACCGATCAGATACGTTGATGGACGTTTTTTATTTTACCTTC 560567
                              i?i? v i        v i  i       - i        vv    ?
C rnd-1_family-        412 GCAGNGNCCATCGATCAGAGATGTCGATGGAC-TCTTTTATTTGCCCTTN 364

  scaffold43|si     560568 TTCGAAGTCGACGCTGAGATCAGGGCAAATGGTTGCCGAGGAGCTTGCGA 560617
                             v   v      ?     v         i     ?   v          
C rnd-1_family-        363 TTGGAACTCGACGNTGAGAGCAGGGCAAACGGTTGNCGATGAGCTTGCGA 314

  scaffold43|si     560618 AGCGGTTGGTGAAAATGGGACATCACCGCGATGGGTGCTGTGAGTGCAAT 560667
                            ?  i        i v   i    i                       v 
C rnd-1_family-        313 ANCGATTGGTGAAGAGGGGGCATCGCCGCGATGGGTGCTGTGAGTGCACT 264

  scaffold43|si     560668 TGGGTG-AGGCGTTGCGGGAAACGGAAACAATAATGGTGATGTGCAAAAA 560716
                               v -      i           ?      v                 
C rnd-1_family-        263 TGGGGGGAGGCGTCGCGGGAAACGGNAACAATCATGGTGATGTGCAAAAA 214

  scaffold43|si     560717 TGAGAG---AGCAGCTAGAGCTCTCAAGATGGATTCTGACGCGAGAAACA 560763
                                 ---    i  i         ?                      i
C rnd-1_family-        213 TGAGAGTGCAGCAACTGGAGCTCTCANGATGGATTCTGACGCGAGAAACG 164

  scaffold43|si     560764 AGGAAACATGATTACTTTTT-GTCGTCTAGTCTAGATTTTT-CCACGTGG 560811
                                   i           -   i                -  v     
C rnd-1_family-        163 AGGAAACACGATTACTTTTTTGTCATCTAGTCTAGATTTTTTCCTCGTGG 114

  scaffold43|si     560812 AATGGAAAAGAATTAAGGATATTTTACTCCGATCGTATTGACACGTCACA 560861
                              v                v               v             
C rnd-1_family-        113 AATTGAAAAGAATTAAGGATTTTTTACTCCGATCGTCTTGACACGTCACA 64

  scaffold43|si     560862 AAAGTCAAAAAGTAAATGTAA-ACGGTGAGATCCTGGCCGACTTATCGGC 560910
                              i  i  v       -   -                            
C rnd-1_family-         63 AAAATCGAACAGTAAAT-TAACACGGTGAGATCCTGGCCGACTTATCGGC 15

  scaffold43|si     560911 TAACGGAGAAAGTA 560924
                            i            
C rnd-1_family-         14 TGACGGAGAAAGTA 1

Matrix = 20p43g.matrix
Kimura (with divCpGMod) = 8.51
Transitions / transversions = 1.10 (23/21)
Gap_init rate = 0.02 (8 / 455), avg. gap size = 1.25 (10 / 8)


4329 3.68 0.00 2.52 scaffold43|size830363 560923 561451 (267927) C genome_5_2387#DNA (115) 516 1 m_b854s001i19 135255

  scaffold43|si     560923 TATGGGTCGTTAAAATGTCGTCAGGTGTCGTCACTTGGGCCGTCGTTGTG 560972
                             i                                               
C genome_5_2387        516 TACGGGTCGTTAAAATGTCGTCAGGTGTCGTCACTTGGGCCGTCGTTGTG 467

  scaffold43|si     560973 TTGTCAGTGACGTCACTTGGGTCGTCAAAAGGACTTCACAGTCGTCACTT 561022
                            i       v                             i          
C genome_5_2387        466 TCGTCAGTGTCGTCACTTGGGTCGTCAAAAGGACTTCACGGTCGTCACTT 417

  scaffold43|si     561023 GTGTCGTCAGTTTGTCTTCACTATGTTTTTGCCTAGGGTCGTCAGTCGTC 561072
                                                           i i               
C genome_5_2387        416 GTGTCGTCAGTTTGTCTTCACTATGTTTTTGCTTGGGGTCGTCAGTCGTC 367

  scaffold43|si     561073 TTTGACGTCACTTTGTTCGTCACTTTGTTCGTCACTATCGTCAGTAGGCA 561122
                                                   ------------              
C genome_5_2387        366 TTTGACGTCACTTTGTTCGTCACT------------ATCGTCAGTAGGCA 329

  scaffold43|si     561123 GTCGTATATATACCACGTAGGGGTCGTCAGTGTCGTCACGAAGTTTGTCA 561172
                                                                        i    
C genome_5_2387        328 GTCGTATATATACCACGTAGGGGTCGTCAGTGTCGTCACGAAGTTCGTCA 279

  scaffold43|si     561173 GTGTCGTCACGAAGGGTCATTAAAATGTCGTTAACTGCCTTCTGTTCAGT 561222
                                     v       i                            i  
C genome_5_2387        278 GTGTCGTCACTAAGGGTCGTTAAAATGTCGTTAACTGCCTTCTGTTCGGT 229

  scaffold43|si     561223 CGTCATTTTGTTTTCAGTGCCGTCACTTAGGGCCGTCATTTTGTCTTCAG 561272
                                      i                -   i     i           
C genome_5_2387        228 CGTCATTTTGTCTTCAGTGCCGTCACTT-GGGTCGTCACTTTGTCTTCAG 180

  scaffold43|si     561273 TATCGTCACTTAGGGTCGTCATTTTGTCTTCAGTGTCATCACATGGTGCC 561322
                            i                                   i            
C genome_5_2387        179 TGTCGTCACTTAGGGTCGTCATTTTGTCTTCAGTGTCGTCACATGGTGCC 130

  scaffold43|si     561323 TTCTTATGTCGTCACTTGGTAAGTCCCATTAATGAGATAATGTAAAAGAC 561372
                                               v    v                        
C genome_5_2387        129 TTCTTATGTCGTCACTTGGTTAGTCACATTAATGAGATAATGTAAAAGAC 80

  scaffold43|si     561373 GTCAGTTGTCTTCAGTTGTTGTCAGTTGATGTCAGTTAATCGCTCAAAAA 561422
                                              i         i                    
C genome_5_2387         79 GTCAGTTGTCTTCAGTTGTCGTCAGTTGACGTCAGTTAATCGCTCAAAAA 30

  scaffold43|si     561423 TCATCCACGTGGCAAACTTGCCTGTCTTG 561451
                                                        
C genome_5_2387         29 TCATCCACGTGGCAAACTTGCCTGTCTTG 1

Matrix = 20p43g.matrix
Kimura (with divCpGMod) = 2.15
Transitions / transversions = 3.75 (15/4)
Gap_init rate = 0.02 (13 / 528), avg. gap size = 1.00 (13 / 13)


3520 6.25 0.45 0.00 scaffold43|size830363 561452 561899 (267479) C genome_8_17096#DNA (59) 450 1 m_b854s001i20 135254

  scaffold43|si     561452 CAGGTCGTTTTATTTTCGAAAATAACTGCTCAAGATCGGCGTGCTCCCCG 561501
                                                 ii                     i    
C genome_8_1709        450 CAGGTCGTTTTATTTTCGAAAACGACTGCTCAAGATCGGCGTGCTTCCCG 401

  scaffold43|si     561502 ACCGTTAGACTCTAATTTTGACACCATAGTCAAAATTCACTGGAACCCCC 561551
                                                                v            
C genome_8_1709        400 ACCGTTAGACTCTAATTTTGACACCATAGTCAAAATTAACTGGAACCCCC 351

  scaffold43|si     561552 CTACCGTCGTTTTCGAAAATAACTCACCAGCTTTTTCGAAAATGCACCAA 561601
                                                   v   i                  v  
C genome_8_1709        350 CTACCGTCGTTTTCGAAAATAACTGACCGGCTTTTTCGAAAATGCACAAA 301

  scaffold43|si     561602 CCAA-TAGACCATTTTCGAAAATCGCAGGACAAATCATTTTCGACATGTA 561650
                            i  -       v      v      i     v             v   
C genome_8_1709        300 CTAACTAGACCAATTTCGACAATCGCGGGACACATCATTTTCGACAAGTA 251

  scaffold43|si     561651 GAAAAGATTCCCTTTGGCAGGAAAAGATTCCCTGTGAAAGACATTTTCAA 561700
                                              v             v                
C genome_8_1709        250 GAAAAGATTCCCTTTGGCACGAAAAGATTCCCTTTGAAAGACATTTTCAA 201

  scaffold43|si     561701 AATTTACTGTCGCCAATGTTCTGGTTATTTTCTAAAATAACTAGTAAATT 561750
                              v     v              v                         
C genome_8_1709        200 AATGTACTGACGCCAATGTTCTGGGTATTTTCTAAAATAACTAGTAAATT 151

  scaffold43|si     561751 TCAAAAATGA-GGCCTGTCTATTTTCGAGAATAAAAATATTATCAAGTCT 561799
                                     -  v                           i        
C genome_8_1709        150 TCAAAAATGAGGGGCTGTCTATTTTCGAGAATAAAAATATTGTCAAGTCT 101

  scaffold43|si     561800 AGCTGCAAAGGGCAGCAGGTATTTTTGAAAATGGTCGTTTTTCTAGACTA 561849
                                  v i             v           v           i  
C genome_8_1709        100 AGCTGCACAAGGCAGCAGGTATTGTTGAAAATGGTAGTTTTTCTAGATTA 51

  scaffold43|si     561850 ACTGGTAGCTATTGTCGACAATTTAGCGACTTCCGAAAATAGCTGTCACA 561899
                                                        i  iv                
C genome_8_1709         50 ACTGGTAGCTATTGTCGACAATTTAGCGATTTTAGAAAATAGCTGTCACA 1

Matrix = 20p43g.matrix
Kimura (with divCpGMod) = 5.85
Transitions / transversions = 0.65 (11/17)
Gap_init rate = 0.00 (2 / 447), avg. gap size = 1.00 (2 / 2)


386 6.90 1.69 1.69 scaffold43|size830363 562032 562090 (267288) genome_1_18143#DNA 5 63 (426) m_b854s001i21 135263

  scaffold43|si     562032 TCAGAATTGACGTTTGACC-ATTGACTTTAATTTGAACCATTAAGGCTGC 562080
                                     -     i  -       vv v                   
  genome_1_1814          5 TCAGAATTGA-GTTTGGCCCATTGACTGGACTTTGAACCATTAAGGCTGC 53

  scaffold43|si     562081 AACATACTAT 562090
                                     
  genome_1_1814         54 AACATACTAT 63

Matrix = 20p43g.matrix
Kimura (with divCpGMod) = 7.24
Transitions / transversions = 0.33 (1/3)
Gap_init rate = 0.03 (2 / 58), avg. gap size = 1.00 (2 / 2)


471 26.55 0.00 17.88 scaffold43|size830363 562091 562301 (267077) C scaffold171|size496807_(dbseq-nr_295)_[215868,222163]#LTR/Gypsy (2126) 4170 3992 m_b854s001i22 135264

  scaffold43|si     562091 CACAGCATGCATTTCAAATCATTAAGTGCTGCCACTATGTGTTTTTTTGT 562140
                                i    v   v  v  v       iiv      ----------- -
C scaffold171|s       4170 CACAGTATGCCTTTGAACTCCTTAAGTGTCTCCACTA-----------G- 4133

  scaffold43|si     562141 TTCCGGTATTTGCAGTAGTTCAATTTTGTTCGTGCTGTAGTGTTGTTGCA 562190
                           ----  i-----     i  v     i v  iii     v v       i
C scaffold171|s       4132 ----GGC-----CAGTAATTAAATTTCGGTCACACTGTACTTTTGTTGCG 4092

  scaffold43|si     562191 TTACAATCAGTTTTCTGCTCAAGAATGCAAGGACAAGGGAAAAATATGTT 562240
                            i   iv        ii  v    vi ------ i    ivv v  ivi 
C scaffold171|s       4091 TCACAGACAGTTTTCCACTGAAGATCG------CGAGGGGCTATTACCCT 4048

  scaffold43|si     562241 GAGTAATAGCAGAGCAAAGTTGTTCAGACATGACATCAGTGCATATTACA 562290
                                  vi v  i v        i    ii i        i     v  
C scaffold171|s       4047 GAGTAATCACTGAACCAAGTTGTTTAGACGCGGCATCAGTGTATATTTCA 3998

  scaffold43|si     562291 GCTTGAATTCC 562301
                           -----      
C scaffold171|s       3997 -----AATTCC 3992

Matrix = 20p43g.matrix
Kimura (with divCpGMod) = 27.24
Transitions / transversions = 1.30 (26/20)
Gap_init rate = 0.15 (32 / 210), avg. gap size = 1.00 (32 / 32)


620 22.84 13.62 3.09 scaffold43|size830363 562331 562565 (266813) rnd-1_family-777#DNA 40 298 (33) m_b854s001i23 135265

  scaffold43|si     562331 GTCAGTAAGCAGAACATGCTACTTGTTATTGATTTAGATTCAGGTGTTCA 562380
                                   v      vv i    v    i   iivii    v   ii   
  rnd-1_family-         40 GTCAGTAATCAGAACTAGTTACTGGTTACTGACCAGAATTCCGGTACTCA 89

  scaffold43|si     562381 TAACTAGAACCTGCAAAAC----CCTTTATCTAAGTACAATCCAGGTGAT 562426
                               i      --- ?  i----  i       i    i   i      i
  rnd-1_family-         90 TAACCAGAACC---ANAATTTTTCCCTTATCTAGGTACGATCTAGGTGAC 136

  scaffold43|si     562427 GTCACATTACTGATATTCCATCTACTTGA----CATGGGAAGTAATATTA 562472
                                i      vv i   vv  v  i i----  i----          
  rnd-1_family-        137 GTCACGTTACTGTGACTCCTACTCCTCGGTCACCAC----AGTAATATTA 182

  scaffold43|si     562473 CTGCTTTGTGGCAGTGATCAGTAATCTAGACAA------AATATTTGCTC 562516
                               v  v  i    i     v v   -    i------   i i v  i
  rnd-1_family-        183 CTGCATTTTGACAGTAATCAGAACTCT-GACAGTAATCTAATGTCTTCTT 231

  scaffold43|si     562517 AG-------TCAAGAACAGTAATATTACATCAAT----CAGTAA-----C 562550
                           i -------   v  i   i      v  vi   ----      ----- 
  rnd-1_family-        232 GGTGTAGCTTCATGAGCAGCAATATTCCAGTAATGTTCCAGTAATGTACC 281

  scaffold43|si     562551 ATTA--ATTTCAGCAAT 562565
                            v  --   i   i   
  rnd-1_family-        282 AGTANTATTCCAGTAAT 298

Matrix = 20p43g.matrix
Kimura (with divCpGMod) = 25.63
Transitions / transversions = 1.60 (32/20)
Gap_init rate = 0.06 (15 / 234), avg. gap size = 2.67 (40 / 15)


425 35.11 0.40 1.63 scaffold43|size830363 562746 562994 (266384) rnd-1_family-184#DNA/hAT-Tag1 2907 3152 (411) m_b854s001i24 135266

  scaffold43|si     562746 GTTGATGAAAGGATTTAGGCTTCTTGAAAGCAGGTTCTCCTGAGGGTTTT 562795
                            i  i   v i v   vv  i    v viv  iv   v     v     v
  rnd-1_family-       2907 GCTGGTGATAAGCTTTCTGCCTCTTCATGCCAACTTCGCCTGATGGTTTA 2956

  scaffold43|si     562796 GACAGAGTTGGCAAAATTGAACTGTTAGAAGCCAATGGAAGAACAATAAT 562845
                             i vv  v iv v  iv          iv i  i  iv ivv v  iv 
  rnd-1_family-       2957 GATATTGTAGAGACAACAGAACTGTTAGGCGTCAGTGATAACTCCATGTT 3006

  scaffold43|si     562846 ATGCGCGGGACATTTTTCCCATGGAATCCTGGCTGACAAGGAGGCTTCTC 562895
                           iviv vi i iii    ----    v    i  v  v i   v  v   i
  rnd-1_family-       3007 GGAAGGAGAATGCTTTT----TGGATTCCTAGCAGAGAGGGATGCATCTT 3052

  scaffold43|si     562896 TTGAAGTGTTGTACAGGATAATGGCATTGGGCTCCTTTTTAGCAGGGGAG 562945
                                 i      i    vv  v     v i        iv  ii i  v
  rnd-1_family-       3053 TTGAAGCGTTGTATAGGAGCATTGCATTCGACTCCTTTTCTGCGAGAGAC 3102

  scaffold43|si     562946 AGATTGAATTGGTAAATATCTTATGTTTCCTT-GCACTTCCATTGAGTTT 562994
                            i      v vi ii v   i vi i ii   -    v v v v      
  rnd-1_family-       3103 AAATTGAAGTTATGGAGATCCTCCGCTCTCTTGGCACGTGCTTGGAGTTT 3152

Matrix = 20p43g.matrix
Kimura (with divCpGMod) = 45.74
Transitions / transversions = 0.91 (41/45)
Gap_init rate = 0.02 (5 / 248), avg. gap size = 1.00 (5 / 5)


4897 6.57 2.74 0.30 scaffold43|size830363 563325 563980 (265398) C genome_3_441#DNA (2) 672 1 m_b854s001i25 135267

  scaffold43|si     563325 TGAGGGATTGGAGTTATGAAACTGTTAATTAGTTTGAAAAAGAGTTATAG 563374
                                   i                                      -- 
C genome_3_441#        672 TGAGGGATCGGAGTTATGAAACTGTTAATTAGTTTGAAAAAGAGTTA--G 625

  scaffold43|si     563375 TAGAATTAAACTGAGACGAATGAAAGTTTTGATAATCGTAC--------- 563415
                                i              v     v     v        ---------
C genome_3_441#        624 TAGAACTAAACTGAGACGAAAGAAAGATTTGAAAATCGTACTTATTAAGA 575

  scaffold43|si     563416 -----AAATCTTTCCATCCGCTAATCGTAGAAATTCAGGGCTTATGATAG 563460
                           -----                             i               
C genome_3_441#        574 ACCGCAAATCTTTCCATCCGCTAATCGTAGAAATCCAGGGCTTATGATAG 525

  scaffold43|si     563461 CCATTCGTGTCAAGGGACATTGCTGT-GAGAGTAAATAGTA-ACCTGGCG 563508
                              v          v   v    i  -           i  -   v   i
C genome_3_441#        524 CCAGTCGTGTCAAGTGACCTTGCCGTTGAGAGTAAATAATAGACCGGGCA 475

  scaffold43|si     563509 GGACTGCATGATGTGTGTAGAAATTTCAAAAATGATAGTCAAACGTGTAA 563558
                                                                             
C genome_3_441#        474 GGACTGCATGATGTGTGTAGAAATTTCAAAAATGATAGTCAAACGTGTAA 425

  scaffold43|si     563559 GAGGTACTGACCGATTAACATTTGTTTGAGAGTTTAACAACTGCCGACCT 563608
                                             i viv      v             v i    
C genome_3_441#        424 GAGGTACTGACCGATTAATAACAGTTTGACAGTTTAACAACTGACAACCT 375

  scaffold43|si     563609 TTAAAATGACAAATTTATTGATGAAATCATTTAAGTCACCGTGTAAATTA 563658
                                        v                 v v   ii         v 
C genome_3_441#        374 TTAAAATGACAAAGTTATTGATGAAATCATTGATGTCGTCGTGTAAATAA 325

  scaffold43|si     563659 AATGATTACCGATCTGTGAAAGGTTCTGACCGATCAATAACAGTTTGACA 563708
                                                             i               
C genome_3_441#        324 AATGATTACCGATCTGTGAAAGGTTCTGACCGATTAATAACAGTTTGACA 275

  scaffold43|si     563709 GATTAACAACTGTTAACCTTTAAAATGACAAAGT-ATTTTTT-GACAGAT 563756
                                        i                    -       -       
C genome_3_441#        274 GATTAACAACTGTCAACCTTTAAAATGACAAAGTTATTTTTTTGACAGAT 225

  scaffold43|si     563757 GCGACACTCACGCATGACTGATTTTGAGAAAGTTGTCGAGCATCCACAAT 563806
                                   v     i                i                  
C genome_3_441#        224 GCGACACTGACGCACGACTGATTTTGAGAAAATTGTCGAGCATCCACAAT 175

  scaffold43|si     563807 TTCCTCGAGAAGCTGTTGAAGTCCGTAAATAAATTAAAGAAGCCCAGTTG 563856
                                           i  v  i               v    i      
C genome_3_441#        174 TTCCTCGAGAAGCTGTCGACGTTCGTAAATAAATTAAATAAGCTCAGTTG 125

  scaffold43|si     563857 AGAGTTGTAAGAAACGACCTGTTGCTGACAGGTAAACTTCAAAAAATATG 563906
                             v                   i        v             v    
C genome_3_441#        124 AGCGTTGTAAGAAACGACCTGTCGCTGACAGTTAAACTTCAAAAACTATG 75

  scaffold43|si     563907 TTTTTAATTTAGTATACGTAGCTATTTTCATTAGACAGTTATCTTTTCGT 563956
                               i                            i              v 
C genome_3_441#         74 TTTTCAATTTAGTATACGTAGCTATTTTCATTAAACAGTTATCTTTTCTT 25

  scaffold43|si     563957 TTTTCTGTTAAATCCCTCACCTCC 563980
                                                   
C genome_3_441#         24 TTTTCTGTTAAATCCCTCACCTCC 1

Matrix = 20p43g.matrix
Kimura (with divCpGMod) = 5.98
Transitions / transversions = 0.95 (21/22)
Gap_init rate = 0.01 (8 / 655), avg. gap size = 2.50 (20 / 8)


270 28.21 0.00 0.00 scaffold43|size830363 564528 564605 (264773) rnd-5_family-706#DNA/PiggyBac 31 108 (956) m_b854s001i26 135268

  scaffold43|si     564528 AGTGACGACAATTCTGTGCTCTCTGGTGATGACAAGAATGGCTGGGAACT 564577
                                      i  i i?i    i  i  i  ivv i ?  v     ivv
  rnd-5_family-         31 AGTGACGACAACTCCGCNTTCTCCGGCGACGATCCGGANGGATGGGAGAA 80

  scaffold43|si     564578 TGAAGAGGTGCAAATGATGGATATTATT 564605
                           v       v v?i       vv  i   
  rnd-5_family-         81 GGAAGAGGAGANGATGATGGCGATCATT 108

Matrix = 20p43g.matrix
Kimura (with divCpGMod) = 29.86
Transitions / transversions = 1.20 (12/10)
Gap_init rate = 0.00 (0 / 77), avg. gap size = 0.0 (0 / 0)


306 26.21 4.80 2.34 scaffold43|size830363 565760 565884 (263494) rnd-5_family-1062#DNA/PiggyBac 1796 1923 (1510) m_b854s001i27 135269

  scaffold43|si     565760 GATGAGCAAACCATTGGTTTTAAATGG---CAACATGGGTTGGC--TCTT 565804
                                   i  v  v  ?  i  iv  ---  ? i -- i  i --v  v
  rnd-5_family-       1796 GATGAGCAGACGATGGGNTTCAAGGGGAGTCANCGT--GCTGACAAGCTA 1843

  scaffold43|si     565805 CGTACCACATACAAGAGAGAGGGTGATGGATATCAGTGCAA-TGTGGTGT 565853
                               i  vv     i ii     i     ? vi      i -  i?v  i
  rnd-5_family-       1844 CGTATCAGCTACAAAAAGGAGGGCGATGGNTTCCAGTGCGACTGCNTTGC 1893

  scaffold43|si     565854 GCGAGGATGGATATACATTATCTTTTTGTTT 565884
                           -?  v  i  ?  i     vv    i ii  
  rnd-5_family-       1894 -NGATGACGGNTACACATTCACTTTCTACTT 1923

Matrix = 20p43g.matrix
Kimura (with divCpGMod) = 30.20
Transitions / transversions = 1.67 (20/12)
Gap_init rate = 0.05 (6 / 124), avg. gap size = 1.50 (9 / 6)


347 30.52 1.92 1.27 scaffold43|size830363 566349 566504 (262874) rnd-5_family-1062#DNA/PiggyBac 2399 2555 (878) m_b854s001i28 135270

  scaffold43|si     566349 TGATTAATGACTACAATG-AAATATGAACAATGTTGATTTAGCTGATCAG 566397
                              v i  ?vv     ii-?  ?        i     iv v  v  i   
  rnd-5_family-       2399 TGAATGATNCGTACAACATNAANATGAACAACGTTGACATTGCGGACCAG 2448

  scaffold43|si     566398 TTGCGGAATTGTTATCGGTTTAACCATTGGTTTTGCAATCAAAAATGGTG 566447
                           i    ?   iiv  i  iii i  viv   v vi v  v ?i        
  rnd-5_family-       2449 CTGCGNAATCAATACCGACCTGACAGGTGGATGCGGAAGCNGAAATGGTG 2498

  scaffold43|si     566448 GTGGTCCATCTATCTCTGGAGTCTTGGCAT--TGCAGCAACTAATGCATT 566495
                               ? v  v vii i   i v v     i--   --i ii?     v ?
  rnd-5_family-       2499 GTGGNCGATGTTCTTTTGGGGACATGGCACAATGC--TAGTNAATGCCTN 2546

  scaffold43|si     566496 CGTTATGTA 566504
                              vii   
  rnd-5_family-       2547 CGTGGCGTA 2555

Matrix = 20p43g.matrix
Kimura (with divCpGMod) = 39.74
Transitions / transversions = 1.35 (27/20)
Gap_init rate = 0.03 (4 / 155), avg. gap size = 1.25 (5 / 4)


413 5.17 1.69 1.69 scaffold43|size830363 567371 567429 (261949) genome_1_18143#DNA 5 63 (426) m_b854s001i29 135271

  scaffold43|si     567371 TCAGAATTGACGTTTGACC-ATTGACTTTACTTTGAACCATTAAGGCTGC 567419
                                     -     i  -       vv                     
  genome_1_1814          5 TCAGAATTGA-GTTTGGCCCATTGACTGGACTTTGAACCATTAAGGCTGC 53

  scaffold43|si     567420 AACATACTAT 567429
                                     
  genome_1_1814         54 AACATACTAT 63

Matrix = 20p43g.matrix
Kimura (with divCpGMod) = 5.36
Transitions / transversions = 0.50 (1/2)
Gap_init rate = 0.03 (2 / 58), avg. gap size = 1.00 (2 / 2)


468 27.25 0.00 15.61 scaffold43|size830363 567430 567629 (261749) C scaffold171|size496807_(dbseq-nr_295)_[215868,222163]#LTR/Gypsy (2126) 4170 3998 m_b854s001i30 135272

  scaffold43|si     567430 CACAGCATGCATTTCAAATCATTAAGTGCTGCCACTATGTGTTTTTTTGT 567479
                                i    v   v  v  v       iiv      ----------- -
C scaffold171|s       4170 CACAGTATGCCTTTGAACTCCTTAAGTGTCTCCACTA-----------G- 4133

  scaffold43|si     567480 TTCCGGTATTTGCAGTAGTTCAATTTTGTTCGTGCTGTAGTGTTGTTGCA 567529
                           ----  i-----     i  v     i v  iii     v v       i
C scaffold171|s       4132 ----GGC-----CAGTAATTAAATTTCGGTCACACTGTACTTTTGTTGCG 4092

  scaffold43|si     567530 TTACAATCAGTTTTCTGCTCAAGAATGCAAGGACAAGGGAGAAATATGTT 567579
                            i   iv        ii  v    vi ------ i    ivv v  ivi 
C scaffold171|s       4091 TCACAGACAGTTTTCCACTGAAGATCG------CGAGGGGCTATTACCCT 4048

  scaffold43|si     567580 GAGTAATAGCAGAGCAAAGTTGTTCAGACATGACATCAGTGCATATTACA 567629
                                  vi v  i v        i    ii i        i     v  
C scaffold171|s       4047 GAGTAATCACTGAACCAAGTTGTTTAGACGCGGCATCAGTGTATATTTCA 3998

Matrix = 20p43g.matrix
Kimura (with divCpGMod) = 28.40
Transitions / transversions = 1.30 (26/20)
Gap_init rate = 0.14 (27 / 199), avg. gap size = 1.00 (27 / 27)


681 21.59 12.19 5.39 scaffold43|size830363 567630 567908 (261470) rnd-1_family-777#DNA 2 298 (33) m_b854s001i31 135273

  scaffold43|si     567630 TAAGCTTTGAATTCCCATTTATGTATATTATCTAGAATGTCAA-T-GTCA 567677
                               i  ii      v    v iv  ----   i ----    - -    
  rnd-1_family-          2 TAAGTTTCAAATTCCGATTTTTAGAT----TCTGG----TCAAATAGTCA 43

  scaffold43|si     567678 GTAAGCAGAACATGCTACTTGTTATTGATTTGGATTCAGGTGTTCATAAC 567727
                               v      vv i    v    i   iiv i    v   ii       
  rnd-1_family-         44 GTAATCAGAACTAGTTACTGGTTACTGACCAGAATTCCGGTACTCATAAC 93

  scaffold43|si     567728 TAGAACCTGCAAAAC----CCCTTATCTAAGTACAATCCAGGTGACGTCA 567773
                           i      --- ?  i----          i    i   i           
  rnd-1_family-         94 CAGAACC---ANAATTTTTCCCTTATCTAGGTACGATCTAGGTGACGTCA 140

  scaffold43|si     567774 CATTACTGATATTCCATCTACTTGA----CATGGGAAGTAATATTACTGC 567819
                            i      vv i   vv  v  i i----  i----              
  rnd-1_family-        141 CGTTACTGTGACTCCTACTCCTCGGTCACCAC----AGTAATATTACTGC 186

  scaffold43|si     567820 TTTGTGGCAGTGATCAGTAATCTAGACAA------AATATTTGCTCAG-- 567861
                           v  v  i    i     v v   -    i------   i i v  ii --
  rnd-1_family-        187 ATTTTGACAGTAATCAGAACTCT-GACAGTAATCTAATGTCTTCTTGGTG 235

  scaffold43|si     567862 -----TCAAGAACAGTAATATTACATCAAT----CAGTAA-----CATTA 567897
                           -----   v  i   i      v  vi   ----      -----  v  
  rnd-1_family-        236 TAGCTTCATGAGCAGCAATATTCCAGTAATGTTCCAGTAATGTACCAGTA 285

  scaffold43|si     567898 --ATTTCAGCAAT 567908
                           --   i   i   
  rnd-1_family-        286 NTATTCCAGTAAT 298

Matrix = 20p43g.matrix
Kimura (with divCpGMod) = 24.61
Transitions / transversions = 1.48 (34/23)
Gap_init rate = 0.09 (26 / 278), avg. gap size = 1.92 (50 / 26)


463 34.29 0.40 1.63 scaffold43|size830363 568089 568337 (261041) rnd-1_family-184#DNA/hAT-Tag1 2907 3152 (411) m_b854s001i32 135274

  scaffold43|si     568089 GTTGATGAAAGGATTTAGGCTTCTTGAAAGCAGGTTCTCCTGAGGGTTTT 568138
                            i  i   v i v   vv  i    v viv  iv   v     v     v
  rnd-1_family-       2907 GCTGGTGATAAGCTTTCTGCCTCTTCATGCCAACTTCGCCTGATGGTTTA 2956

  scaffold43|si     568139 GACAGAGTTGGCAAAATTGAACTGTTAGAAGCCAATGGAAGAACAATAAT 568188
                             i vv  v iv v  iv          iv i  i  iv ivv v  iv 
  rnd-1_family-       2957 GATATTGTAGAGACAACAGAACTGTTAGGCGTCAGTGATAACTCCATGTT 3006

  scaffold43|si     568189 ATGCGCGGGACATTTTTCCCATGGAATCCTGGCTGACAAGGAGGCTTCTC 568238
                           iviv vi i iii    ----    v    i  v  v i   v  v   i
  rnd-1_family-       3007 GGAAGGAGAATGCTTTT----TGGATTCCTAGCAGAGAGGGATGCATCTT 3052

  scaffold43|si     568239 TTGAAGTGTTGTACAGGATAATGGCATTGGACTCCTTTTCAGCAGGGGAG 568288
                                 i      i    vv  v     v           v  ii i  v
  rnd-1_family-       3053 TTGAAGCGTTGTATAGGAGCATTGCATTCGACTCCTTTTCTGCGAGAGAC 3102

  scaffold43|si     568289 AGATTGAATTGGTAAATATCTTATGTTTCCTT-GCACTTCCATTGAGTTT 568337
                            i      v vi ii v   i vi i ii   -    v v v v      
  rnd-1_family-       3103 AAATTGAAGTTATGGAGATCCTCCGCTCTCTTGGCACGTGCTTGGAGTTT 3152

Matrix = 20p43g.matrix
Kimura (with divCpGMod) = 44.14
Transitions / transversions = 0.87 (39/45)
Gap_init rate = 0.02 (5 / 248), avg. gap size = 1.00 (5 / 5)


240 28.78 5.79 7.45 scaffold43|size830363 568763 569021 (260357) rnd-5_family-356#Unknown 796 1050 (773) m_b854s001i33 135275

  scaffold43|si     568763 GGGCCGCTTCAGCCATTACCAA---AATAGAAATGTAATTGAAAAATGGA 568809
                             ? ?  --    - i?i  ? ---     v   vi     i    v   
  rnd-5_family-        796 GGNCNGC--CAGC-ACNGCCNACTNAATAGCAATTCAATTGGAAAAAGGA 842

  scaffold43|si     568810 GACATGGCAGAATGTTTGAA--GAGGGGGGACAAATTAGAGAAATGAAGC 568857
                           ?i i? --    ?iv v   -- v       v   -- ii  iiv   --
  rnd-5_family-        843 NGCGNG--AGAANAATGGAATGGTGGGGGGAAAAA--AAGGAGGGGAA-- 886

  scaffold43|si     568858 AACTCACCATCATCAGCTTCCCTAAAGCAATTACAAGGGGG--GACAGAG 568905
                                  vii i  iv    iviiiivi i? i iii i v-- i  vv 
  rnd-5_family-        887 AACTCACAGCCGTCGCCTTCTGCGGGCTAGNTGCGGAGAGCTTGGCATCG 936

  scaffold43|si     568906 GCAGTAGGC---TGAAACTCCCTCTGCGGACTTAGGAGGGGTGTTTTCAG 568952
                           i i ---  ---   ---     i i v    v   ii     vi--   
  rnd-5_family-        937 ACGG---GCCCTTGA---TCCCTTTACTGACTGAGGGAGGGTGGC--CAG 978

  scaffold43|si     568953 CTGTGACCAA---AATAGCAATGTGATTGAAAAGAGAAGGTGTGAGGAAA 568999
                            - i ii   ---         v i    i   -     v    ? i   
  rnd-5_family-        979 C-GCGGTCAACTGAATAGCAATTTAATTGGAAA-AGAAGCTGTGNGAAAA 1026

  scaffold43|si     569000 --ATTGGGAAAGTGTGAGAAATAA 569021
                           --     i vi   v i ii i  
  rnd-5_family-       1027 ATATTGGAATGGTGGGGGGGACAA 1050

Matrix = 20p43g.matrix
Kimura (with divCpGMod) = 34.88
Transitions / transversions = 2.14 (47/22)
Gap_init rate = 0.10 (25 / 258), avg. gap size = 1.36 (34 / 25)


1212 25.00 6.46 9.92 scaffold43|size830363 569103 569768 (259610) rnd-1_family-221#Unknown 2 646 (4635) m_b854s001i34 135276

  scaffold43|si     569103 CAAAACTCTGTCCGGATGGGAGTAATACTATCTACTTTAATGTAAGTATA 569152
                            i      ii  i     v               i    vi         
  rnd-1_family-          2 CGAAACTCCATCTGGATGTGAGTAATACTATCTATTTTACCGTAAGTATA 51

  scaffold43|si     569153 GTTACAGCA-AAGTGTTAGGAAATTATCAGGGAAAGTCACAGTGGTGTAA 569201
                                 i  -   i  v      v  i               i     iv
  rnd-1_family-         52 GTTACAACATAAGCGTAAGGAAAGTACCAGGGAAAGTCACAGCGGTGTGT 101

  scaffold43|si     569202 GTACTTACTTCGATGATAAA------AGTTTTACACAAGGGATACATCAG 569245
                                   -------     ------    v   ?i v i vv       
  rnd-1_family-        102 GTACTTAC-------ATAAAGCACTAAGTTGTACNTACGAGTGACATCAG 144

  scaffold43|si     569246 TGATTTACAAACAGAT-TGTGTGTAAATACATTTGGGAAT--ACTTATAT 569292
                            i    v vi      -i  vi   vv     vi ---  --   ?  i 
  rnd-1_family-        145 TAATTTTCCGACAGATACGTCCGTACCTACATGCG---ATCGACTNATGT 191

  scaffold43|si     569293 TATCACTCTTTTTTCAATAATACTA--TTACTTGC-ACGGT-ATT-CATA 569337
                           vv      v     v  -----   --     i  -   i -   -    
  rnd-1_family-        192 GTTCACTCGTTTTTGAA-----CTAGGTTACTCGCGACGATCATTGCATA 236

  scaffold43|si     569338 TTGTGACATATCATTTTTATCCTGTAATACTTGCTTTGACAATGAGTTCC 569387
                             i i   i  vi     i  v iii      ivv  i    vv   ---
  rnd-1_family-        237 TTATAACACATAGTTTTTGTCATACGATACTTAGGTTAACAAATAGT--- 283

  scaffold43|si     569388 TGGCCTTGTTCATCGAGAGTGATGAATCAGGTTA-TCAAGAGTGACAAAT 569436
                           --   i------------------     v    - i        vi   
  rnd-1_family-        284 --GCCC------------------AATCACGTTAATTAAGAGTGAGGAAT 313

  scaffold43|si     569437 CATCTTCATCAAGACTAGTTATAGCCATCAAGAATAGCAATTTATGTTCA 569486
                            -------  -------   -----    iv  iiii i i i     ii
  rnd-1_family-        314 C-------TC-------GTT-----CATCGCGAGCGACGACTCATGTTTG 344

  scaffold43|si     569487 TCAAGAGTGACAAATTATGTTCATCCGGATCAAAGAATTA----TCT-TA 569531
                            ivv   vv v    i iv     ----- ?v   vv   ----   - v
  rnd-1_family-        345 TTCTGAGATAAAAATCACTTTCAT-----TNCAAGTCTTACATCTCTGTT 389

  scaffold43|si     569532 ATTGAGAGCCACAAAATAGGTTCATCAAGAGTGATGAATTATGTTCATCA 569581
                             i     ii iv v   vvii i          ivi    i    v   
  rnd-1_family-        390 ATCGAGAGTTATTACATACTCCCGTCAAGAGTGACTGATTACGTTCCTCA 439

  scaffold43|si     569582 GTA------ATTTACACTTTTC-----TAATG--GTGTGATAC---AATT 569615
                           vv ------ i     v  v i-----i    --  i  v   --- i v
  rnd-1_family-        440 CGAGAGAAGACTTACAATTATTGCACGCAATGCAGTATGCTACTCCAGTA 489

  scaffold43|si     569616 TCTTAATGAATCAAGTCAT-CATTA--TCAAATTATGATCTA-AA--AAT 569659
                            vvi v     i-- ii  - v   -- i ii   vv ii  -  --   
  rnd-1_family-        490 TGACATTGAATT--GCTATGCCTTAACTTAGGTTAATACTTATAATTAAT 537

  scaffold43|si     569660 ATTTACTTGCTGGAACAAGCACTTTCACCATCATTAAACTGTTCCTTTAT 569709
                           vi i   iii v      i    v  v  i       v       v i  
  rnd-1_family-        538 TCTCACTCATTCGAACAAACACTATCCCCGTCATTAATCTGTTCCATCAT 587

  scaffold43|si     569710 TTCATCATATCCATCATCACCAGGTACTAAAGCAATGTCTCATCTCAAAG 569759
                              i                    i        v   v v      iiv 
  rnd-1_family-        588 TTCGTCATATCCATCATCACCAGGCACTAAAGCCATGACACATCTCGGCG 637

  scaffold43|si     569760 AATCCAAGG 569768
                                  i 
  rnd-1_family-        638 AATCCAAAG 646

Matrix = 20p43g.matrix
Kimura (with divCpGMod) = 26.46
Transitions / transversions = 1.27 (84/66)
Gap_init rate = 0.12 (83 / 665), avg. gap size = 1.29 (107 / 83)

4595 21.22 4.44 3.10 scaffold43|size830363 569772 570919 (258459) rnd-1_family-221#Unknown 693 1855 (3426) m_b854s001i35 135276

  scaffold43|si     569772 CTTTTTCAATCCAA-CACCCAATGATCTCTTTTGTCACCATCCTTCTAAA 569820
                               v        v-  i     v   ii   iv  ii        i   
  rnd-1_family-        693 CTTTGTCAATCCATTCATCCAATCATCCTTTTCCTCGTCATCCTTCCAAA 742

  scaffold43|si     569821 GAACCAA----TTTCCCCCTCTTACTGGCCTTACTTATGATACGTGACAA 569866
                               vi ----?  i   v -        v  iivv v  v     v   
  rnd-1_family-        743 GAACAGAAATCNTTTCCCGT-TTACTGGCATTGTAGAGGAAACGTGTCAA 791

  scaffold43|si     569867 TTTTTGATGAGTCTGCTTGTAGAACTTGATCCCCTTGACTTTCACAGCAT 569916
                            i ii                     i   v  i ivi            
  rnd-1_family-        792 TCTCCGATGAGTCTGCTTGTAGAACTCGATACCTTCTGCTTTCACAGCAT 841

  scaffold43|si     569917 CACAGAAAGGTATGTTTTTCTGGCCCTCAGTGAACTTAGCTTTCCCCTTC 569966
                            i  i    iv  v  i     v  v v           vi   v    v
  rnd-1_family-        842 CGCAAAAAGAAATCTTCTTCTGCCCGTGAGTGAACTTAGGCTTCACCTTG 891

  scaffold43|si     569967 AGATAGCGCTTCTGGTCAACAATGTTCAGTCGCTTATTTATCATTTTGTA 570016
                             i  ii i   i i  vv vii i v  i v   i ii v     iv--
  rnd-1_family-        892 AGGTAATGTTTCCGATCTTCTGCGCTGAGCCCCTTGTCCAACATTTCC-- 939

  scaffold43|si     570017 GAATAATAATAACCTCTTGTACTAACATAACTCCTCTTTCTCTACATTTG 570066
                           -i     ivi   i         v  iv    ii  i       iv v  
  rnd-1_family-        940 -GATAATGTCAACTTCTTGTACTCACGGAACTTTTCCTTCTCTATCTGTG 988

  scaffold43|si     570067 AAGTGTGCTGGTTATCTACGTGTAGCCTCCACTCTTGTTTCCATGCCTCA 570116
                            v i  v v i     iii   v ii v         i     ii    i
  rnd-1_family-        989 ATGCGTTCGGATTATCCGTGTGGAATCGCCACTCTTGCTTCCACACCTCG 1038

  scaffold43|si     570117 GTGTGATTGTCCAAAACAAATGTTATGTAAGCAATATCACTCACAGATAA 570166
                           v       v  i         i ii i  v              i     
  rnd-1_family-       1039 CTGTGATTCTCTAAAACAAATATCGTATATGCAATATCACTCACGGATAA 1088

  scaffold43|si     570167 CAGTTCCCACAGCTCTTTATTTT--TTGTCAT----CCTGTATCAACTCT 570210
                             i         i vi  i    --  v    ----      i       
  rnd-1_family-       1089 CAATTCCCACAGTTGCTTGTTTTTCTTTTCATCATCCCTGTACCAACTCT 1138

  scaffold43|si     570211 TCAGAGTCTCCTATTCATGTATAAGACACT-----TTATAGTCATCAAGT 570255
                                      --   i    i  ii    -----  v    v    v  
  rnd-1_family-       1139 TCAGAGTCTCC--TTCGTGTACAAAGCACTCGTCATTCTAGTGATCATGT 1186

  scaffold43|si     570256 TGTACCA-CCTCCCATGAACTCCTTCCACTTCAGGCCCTCCATAG-TGTA 570303
                           v      -       i              v  v i    iv   -  i 
  rnd-1_family-       1187 AGTACCACCCTCCCACGAACTCCTTCCACTGCATGTCCTCTCTAGATGCA 1236

  scaffold43|si     570304 TTCTCTCCGCAATTTCTCATCACAATTAATTTTCTCTCCCTGGCAGGCTT 570353
                                  ---------------    i  i          v iv      
  rnd-1_family-       1237 TTCTCTC---------------CAATCAACTTTCTCTCCCAGAAAGGCTT 1271

  scaffold43|si     570354 ACCTAGACCATCACTCCCAACTAATATATATACATATCTTTATCATCATG 570403
                                i   i     ?     i       ---- v v   i  v      
  rnd-1_family-       1272 ACCTAAACCGTCACTNCCAACCAATATAT----AGAGCTTCATGATCATG 1317

  scaffold43|si     570404 CACTGTGCTCCTCCT--CTTTGTACTTCACATGTGATGACTTAAGTGTAA 570451
                           i i  i  i  i  i--       v     v  i  ?  i  vv  ? ? 
  rnd-1_family-       1318 TATTGCGCCCCCCCCCGCTTTGTAATTCACCTGCGANGATTTTTGTNTNA 1367

  scaffold43|si     570452 GTAAT-CATTTTGAAA------------------GCCAACAATTACATA- 570481
                                - i    i  ?------------------ i   v v    v  -
  rnd-1_family-       1368 GTAATCCGTTTTAAANAAACTCAAAAAGATGATTGTCAAGACTTACTTAG 1417

  scaffold43|si     570482 AAAAGCCTTCCACAAAGCATTATGGAAATTGCACTTCAGATTCCTATATT 570531
                                      i  vv           i              i     i 
  rnd-1_family-       1418 AAAAGCCTTCCGCACCGCATTATGGAAGTTGCACTTCAGATTTCTATACT 1467

  scaffold43|si     570532 TCATATGGA-CATTCCTGCAATAGTGTTCTCTCGATGCCA--ATTCTTCC 570578
                            v     v -            v  i     i i  i   --   i   -
  rnd-1_family-       1468 TGATATGCACCATTCCTGCAATCGTATTCTCCCAATACCAAGATTTTTC- 1516

  scaffold43|si     570579 TCATACAATGTGGAACACAAATTCCTGTTTTATTCCTCATCTAGTCACAC 570628
                           -v v    i v      i          i      v      v   i   
  rnd-1_family-       1517 -AAGACAACGGGGAACATAAATTCCTGTCTTATTCATCATCTTGTCGCAC 1565

  scaffold43|si     570629 ACACACAATGTTTTTTGTTTCATTGTACTCATTCCATCCCCTCTCAAGGA 570678
                             i ----   i   i     i i                 v   i  i 
  rnd-1_family-       1566 ACGC----TGTCTTTCGTTTCGTCGTACTCATTCCATCCCCGCTCGAGAA 1611

  scaffold43|si     570679 ATTTTATGTGGGAGAAAAGGATATTTCCTGCAGAAGCCATGACTTATTGG 570728
                               ?     v i           ivv v   v    ii v   ii    
  rnd-1_family-       1612 ATTTNATGTGTGGGAAAAGGATATCGGCGGCATAAGCTGTTACTCGTTGG 1661

  scaffold43|si     570729 TAGTTTATAGCATCAGTACCATTGTACT---GACATTGTCCCCCAACTCT 570775
                                i i   i     i  i i     ---   i               
  rnd-1_family-       1662 TAGTTCACAGCGTCAGTGCCGTCGTACTGTGGACGTTGTCCCCCAACTCT 1711

  scaffold43|si     570776 GACCCCCCTAGCATTTTTGAGTCCTGACTTGTGT-----TTCTTCTTGCA 570820
                           v   vv    v i  -----      v i     -----          v
  rnd-1_family-       1712 TACCAACCTACCGTT-----GTCCTGTCCTGTGTTNGGATTCTTCTTGCC 1756

  scaffold43|si     570821 TTGAGATATGACAATGCTCATTTCAAGCTGCTCCTTGACCTCTTTCATGT 570870
                           v ii  i        vv  v i        i        i  ii    v 
  rnd-1_family-       1757 GTAGGACATGACAATTGTCCTCTCAAGCTGTTCCTTGACTTCCCTCATTT 1806

  scaffold43|si     570871 CTTGCTCCATTGCACTCAATCTTGCAGTGTGATCCCTTCTAAGTTTGTC 570919
                             i       iv             v  i i v            i   
  rnd-1_family-       1807 CTCGCTCCATCTCACTCAATCTTGCTGTATAAGCCCTTCTAAGTTCGTC 1855

Matrix = 20p43g.matrix
Kimura (with divCpGMod) = 21.29
Transitions / transversions = 1.51 (142/94)
Gap_init rate = 0.04 (51 / 1147), avg. gap size = 1.71 (87 / 51)


499 27.27 5.45 4.98 scaffold43|size830363 570965 571184 (258194) C rnd-5_family-2219#Unknown (27) 221 1 m_b854s001i36 135277

  scaffold43|si     570965 AGAGTTGAATT-ATCATTAACTTCATC----------TTCCTTTTTTGGT 571003
                            i   i     -  iv  i    i  i----------        i vv 
C rnd-5_family-        221 AAAGTCGAATTNATTTTTGACTTTATTNGTCCAGTTTTTCCTTTTCTCTT 172

  scaffold43|si     571004 TGAGACGAGCAGAAGCATCAGCACTTATTTGATGCCTGCAAGCTGTATTG 571053
                            ----i   vi    i     v    --- v             v v   
C rnd-5_family-        171 T----TGAGAGGAAGTATCAGGACTT---TCATGCCTGCAAGCTTTCTTG 129

  scaffold43|si     571054 CTAAAGTGAGAACTCTCTCACAATGA-ACCAACATCATCACAGCTCATTG 571102
                             vi ?i    v       i- i   - ii? -i  v         i ? 
C rnd-5_family-        128 CTCGANCGAGATCTCTCTCG-AGTGATATTNA-GTCCTCACAGCTCGTNG 81

  scaffold43|si     571103 AGCTATAGTCTTTGATGTCATTCCAGTGATGATGCACTTACTTCTAAGCT 571152
                               iv      iiv    vv         vii  iv ivi    v -- 
C rnd-5_family-         80 AGCTGGAGTCTTCACTGTCTGTCCAGTGATTGCGCGATCTTTTCTTA--T 33

  scaffold43|si     571153 CTAAGTTTGCTTTTTGTAGCAAATGCTCAAAG 571184
                           i i v v ii   i   vv i  i      i 
C rnd-5_family-         32 TTGATTGTATTTTCTGTTTCGAACGCTCAAGG 1

Matrix = 20p43g.matrix
Kimura (with divCpGMod) = 28.88
Transitions / transversions = 1.48 (34/23)
Gap_init rate = 0.06 (14 / 219), avg. gap size = 1.64 (23 / 14)


1127 18.52 2.63 6.64 scaffold43|size830363 571427 571692 (257686) C scaffold119|size395038_(dbseq-nr_535)_[319679,324762]#LTR/Copia (0) 5084 4829 m_b854s001i37 135278

  scaffold43|si     571427 TGTTAGA-GTCTCCAAATTCTCCTGTGTTGTGCAATACA-ATAACATGTA 571474
                               i  -  v   i             i ii ii-   -   v  i   
C scaffold119|s       5084 TGTTGGAAGTGTCCGAATTCTCCTGTGTCGCACGG-ACAGATATCACGTA 5036

  scaffold43|si     571475 AAAAT-AACTAATAGTCACTTTTGTCTGACACTCTCTAAAGAATCATTAT 571523
                                -     i          i  ii          v      i  v  
C scaffold119|s       5035 AAAATTAACTAGTAGTCACTTTCGTTCGACACTCTCTCAAGAATTATGAT 4986

  scaffold43|si     571524 TACTTTAAGGGTAAAAGCATGACTCAACCAAGACAGAAAGCAATAAAATA 571573
                                  v   v  i i  v      ii           i ------ ii
C scaffold119|s       4985 TACTTTATGGGAAAGAACAAGACTCAGTCAAGACAGAAAAC------ACG 4942

  scaffold43|si     571574 TTGTCCCAAGACCAAAGACTCTGGTCAAAA--CACATTATCCTGTATCAG 571621
                              i------i  i  i  i   iv     -- v        v v     
C scaffold119|s       4941 TTGC------GCCGAAAACCCTGAGCAAAAACCCCATTATCCGGGATCAG 4898

  scaffold43|si     571622 AATCTGGAGCTAAAAACTGTGCCCCAACACCCTCATTAGCATGTTTT--G 571669
                                          v   i  i           vi    ---- ii-- 
C scaffold119|s       4897 AATCTGGAGCTAAAACCTGCGCTCCAACACCCTCCCTAGC----TCCAGG 4852

  scaffold43|si     571670 TTCTGGGTAGCATTGTTCCATGT 571692
                                      v  v        
C scaffold119|s       4851 TTCTGGGTAGCTTTCTTCCATGT 4829

Matrix = 20p43g.matrix
Kimura (with divCpGMod) = 16.63
Transitions / transversions = 2.07 (31/15)
Gap_init rate = 0.08 (22 / 265), avg. gap size = 1.09 (24 / 22)


907 20.03 3.37 13.35 scaffold43|size830363 571694 572079 (257299) rnd-4_family-212#Unknown 336 687 (1292) m_b854s001i38 135279

  scaffold43|si     571694 CAATATGGTCCCGCTTTTATTAGAAGGACAACTGATGGGGAGGCAGGCGT 571743
                               i ?   ? -   vi- i    ----  v             --i v
  rnd-4_family-        336 CAATGTNGTCNC-CTTGC-TCAGAA----AAATGATGGGGAGGCA--TGA 377

  scaffold43|si     571744 ACCGTAAGAAAACGGGTGTGCTGTTATTTTT-ACTCCAACACTGACCATT 571792
                            vi        - i vi   i v i      -?? iii ---   i?v? 
  rnd-4_family-        378 AATGTAAGAAA-CAGTCGTGTTTTCATTTTTGNNTTTGA---TGATNTNT 423

  scaffold43|si     571793 TTTG--TTTG---CTTCTGCACTGACCGTGCAATGGCTAACGTCTTATCC 571837
                              i--  i ---   vi   ?i v      ?  v i i ?i   i v  
  rnd-4_family-        424 TTTAAATTCGTTACTTACGCANCGCCCGTGCNATTGTTGANATCTCAGCC 473

  scaffold43|si     571838 CGCAGGCTGAATCTGGAGACTTGGCCTCTGCAGCCTTGCTCAGATGCCCG 571887
                            ?   i       i      ?     v    vi  ------------   
  rnd-4_family-        474 CNCAGACTGAATCCGGAGACNTGGCCGCTGCCACC------------CCG 511

  scaffold43|si     571888 CTGCTAAGAATGAAATGAGCAGGTGCGGGGAAAGCTCAATGTAAGAATAT 571937
                                  v  i    v  i    --- ii vi   -- ii ?i    ---
  rnd-4_family-        512 CTGCTAACAACGAAAGGAACAGG---GAAGTGAGC--AGCGNGAGAA--- 553

  scaffold43|si     571938 TGATGTTTT-TGTTTCATTT--CTTCATTTGATTTTTATTCAACAAAATT 571984
                           -i      i- v   v    --        -     i-    ------i 
  rnd-4_family-        554 -AATGTTTCCTTTTTAATTTGACTTCATTT-ATTTTC-TTCA------CT 594

  scaffold43|si     571985 CTTACACAACACCCATGCCACTGTTG--AAATTTCAGTCCACAGACTGAA 572032
                             ---  -- i   v           --    i    i  i         
  rnd-4_family-        595 CT---AC--CGCCCTTGCCACTGTTGCTAAATCTCAGCCCGCAGACTGAA 639

  scaffold43|si     572033 TCCGGAGACATGACT-GCTGTCAGCCCACTGC-TGACAATGAAAAGGAA 572079
                                     iv   -   vi      v i  - i    i-  ?     
  rnd-4_family-        640 TCCGGAGACACCACTGGCTTCCAGCCCCCCGCATAACAAC-AANAGGAA 687

Matrix = 20p43g.matrix
Kimura (with divCpGMod) = 20.63
Transitions / transversions = 2.05 (45/22)
Gap_init rate = 0.14 (55 / 385), avg. gap size = 1.09 (60 / 55)

1421 17.47 5.08 12.73 scaffold43|size830363 571837 572308 (257070) rnd-4_family-212#Unknown 310 749 (1230) m_b854s001i39 135279

  scaffold43|si     571837 CCGCAGGCTGAATCTGGAGACTTGGCCTCTGCAG---CCTTGCTCAGATG 571883
                             v   iv    ?       iviv   vv  i? ---           --
  rnd-4_family-        310 CCCCAGAGTGAANCTGGAGATGCCGCCAATGTNGTCNCCTTGCTCAGA-- 357

  scaffold43|si     571884 CCCGCTGCTAAGAATGAAATGAGCAGGTGCGGGGAAAGCTCAATGTAAGA 571933
                           ---------- i     --  i v   iii i---------         
  rnd-4_family-        358 ----------AAAATGA--TGGGGAGGCATGA---------AATGTAAGA 386

  scaffold43|si     571934 A-TATTGATGTTTTTGTTTCATTTCTTCATTTGAT--TTTTATTCAACAA 571980
                            -i v vi      -----     i v??      -- ? ?v  i  ---
  rnd-4_family-        387 AACAGTCGTGTTTT-----CATTTTTGNNTTTGATGATNTNTTTTAA--- 428

  scaffold43|si     571981 AATTC-----TTACACAACACCCATGCCACTGTTGAAATTTCAGTCCACA 572025
                           -    -----    i  ? i   i   ? i      ?  i    i  ?  
  rnd-4_family-        429 -ATTCGTTACTTACGCANCGCCCGTGCNATTGTTGANATCTCAGCCCNCA 477

  scaffold43|si     572026 GACTGAATCCGGAGACATGACTGCTGTCAGCCCACTGCTGACAATGAAAA 572075
                                           ?  i i    i  v   i     i    i -   
  rnd-4_family-        478 GACTGAATCCGGAGACNTGGCCGCTGCCACCCCGCTGCTAACAACG-AAA 526

  scaffold43|si     572076 GGAAGAGGGGGAGGTAAG-AGCAAGATAA------TCC--CTTGATTTGA 572116
                               v --    i  i  -   i?  v  ------   --i  i      
  rnd-4_family-        527 GGAACA--GGGAAGTGAGCAGCGNGAGAAAATGTTTCCTTTTTAATTTGA 574

  scaffold43|si     572117 TTTCATATTAATTT-TTCGTTCTACTCTGCCTGTGCCATTGTTAGTAAAT 572165
                           i     -   v   -   ii    -- i   iv     i    iv     
  rnd-4_family-        575 CTTCAT-TTATTTTCTTCACTCTA--CCGCCCTTGCCACTGTTGCTAAAT 621

  scaffold43|si     572166 CTCAGCCCACAGATTGAATCTGGAGATACCACCACTGGCTGCT-GCCCCT 572214
                                   i    i      i     ---           v i-     i
  rnd-4_family-        622 CTCAGCCCGCAGACTGAATCCGGAGA---CACCACTGGCTTCCAGCCCCC 668

  scaffold43|si     572215 CACATATCACCCCTCACACAACAACAAATAACAATATAGGAAGCTGGGAC 572264
                            i    -----------       ? ii-         -       i   
  rnd-4_family-        669 CGCATA-----------ACAACAANAGG-AACAATATA-GAAGCTGAGAC 705

  scaffold43|si     572265 CAGTGGCAAAAGGTGAAACAA-TGATTCACTTTTTATT-TTTACAT 572308
                             iv   -        i    -      -?  iii   -   i   
  rnd-4_family-        706 CAAGGGC-AAAGGTGAGACAAGTGATTC-NTTCCCATTCTTTGCAT 749

Matrix = 20p43g.matrix
Kimura (with divCpGMod) = 17.35
Transitions / transversions = 2.79 (53/19)
Gap_init rate = 0.14 (67 / 471), avg. gap size = 1.19 (80 / 67)


486 24.14 0.38 17.49 scaffold43|size830363 572164 572424 (256954) C rnd-1_family-276#Unknown (870) 935 713 m_b854s001i40 135280

  scaffold43|si     572164 ATCTCAGCCCACAGATTGAATCTGGAGATACCACCACTG-GCTGCTGCCC 572212
                                   v      i ?   v i   ------  ii  - vv v i  v
C rnd-1_family-        935 ATCTCAGCACACAGACTNAATGTAGAG------CCGTTGTGGAGATACCA 892

  scaffold43|si     572213 CTCACATATCACCCCTCACACAACAACAAATAACAATATAGGAAGCTGGG 572262
                           iiiv   -  v    --i           -------     iv   ----
C rnd-1_family-        891 TCTTCAT-TCTCCCC--GCACAACAACAA-------TATAGACAGC---- 856

  scaffold43|si     572263 ACCAGTGGCAAAAGGTGAAACAATGATTCACTTTTTATTTTTACATTGAT 572312
                           --   v            vi   i i  viv   vvv          v  
C rnd-1_family-        855 --CAGAGGCAAAAGGTGACGCAACGGTTAGATTTAATTTTTTACATTTAT 808

  scaffold43|si     572313 GTTTACAGCAGCTCACAATTCATTCATTTCAAGCAAAAACTACCCCCTCC 572362
                           v            i ?v   i    vi      i     v  v     --
C rnd-1_family-        807 TTTTACAGCAGCTTANTATTTATTCTCTTCAAGTAAAAAATAACCCCT-- 760

  scaffold43|si     572363 CTGCATCACCTACAATTGAGTTGATTTGTTAAGTAAAATTTAGTTTATAA 572412
                           -----    i----  v vii    ------ i  v    v v  i    
C rnd-1_family-        759 -----TCACT----ATGGCACTGAT------AATATAATTAATTTCATAA 725

  scaffold43|si     572413 ATCAAGTTAACA 572424
                           v       i   
C rnd-1_family-        724 TTCAAGTTGACA 713

Matrix = 20p43g.matrix
Kimura (with divCpGMod) = 26.10
Transitions / transversions = 0.86 (24/28)
Gap_init rate = 0.15 (40 / 260), avg. gap size = 1.00 (40 / 40)


753 5.15 0.00 0.00 scaffold43|size830363 572347 572443 (256935) rnd-1_family-1332#Unknown 1 97 (0) m_b854s001i41 135281

  scaffold43|si     572347 AAAAACTACCCCCTCCCTGCATCACCTACAATTGAGTTGATTTGTTAAGT 572396
                               i                    ?                        
  rnd-1_family-          1 AAAAGCTACCCCCTCCCTGCATCACNTACAATTGAGTTGATTTGTTAAGT 50

  scaffold43|si     572397 AAAATTTAGTTTATAAATCAAGTTAACATGATATGGATTTTATCCTA 572443
                                 v   iv                                v  
  rnd-1_family-         51 AAAATTAAGTCAATAAATCAAGTTAACATGATATGGATTTTATCGTA 97

Matrix = 20p43g.matrix
Kimura (with divCpGMod) = 5.40
Transitions / transversions = 0.67 (2/3)
Gap_init rate = 0.00 (0 / 96), avg. gap size = 0.0 (0 / 0)


298 7.50 0.00 0.00 scaffold43|size830363 572448 572487 (256891) C rnd-5_family-2671#Unknown (1) 41 2 m_b854s001i42 135282

  scaffold43|si     572448 AATATTGGCACATGATTTTTCTATGAGTAAAGTACTGTAG 572487
                                 i    v                         i  
C rnd-5_family-         41 AATATTAGCACTTGATTTTTCTATGAGTAAAGTACTGCAG 2

Matrix = 20p43g.matrix
Kimura (with divCpGMod) = 7.96
Transitions / transversions = 2.00 (2/1)
Gap_init rate = 0.00 (0 / 39), avg. gap size = 0.0 (0 / 0)


1753 11.56 0.35 2.52 scaffold43|size830363 572491 572774 (256604) rnd-5_family-4415#Unknown 1858 2135 (0) m_b854s001i43 135283

  scaffold43|si     572491 TGAAAGTGGCCCTTGCCGATGAATGTCAGTAGTGACCAATGAAGTCTGTA 572540
                              v     i?vi   i      ?             i          i 
  rnd-5_family-       1858 TGATAGTGGTNACTGCTGATGAANGTCAGTAGTGACCGATGAAGTCTGCA 1907

  scaffold43|si     572541 TGTTGTAACTTGTGCAAACCACAAGGAGCAACCTAAGATTGGGATAAGTG 572590
                                            -       v      --- vi v ?        
  rnd-5_family-       1908 TGTTGTAACTTGTGCAA-CCACAAGTAGCAAC---ACGTGGNGATAAGTG 1953

  scaffold43|si     572591 TTGACACATTTGTTTAGTTTGTATTTACTTGTAGACAGTGTTGGGAAATA 572640
                           ?              v                         i        
  rnd-5_family-       1954 NTGACACATTTGTTTTGTTTGTATTTACTTGTAGACAGTGTCGGGAAATA 2003

  scaffold43|si     572641 CTTACACAGAAGTAACTAATACCATACACCACTGTGACTTTCCCTGATAC 572690
                                  v       v   ---      v   i                 
  rnd-5_family-       2004 CTTACACCGAAGTAAGTAA---CATACAGCACCGTGACTTTCCCTGATAC 2050

  scaffold43|si     572691 TTTCCTAACAC-TTTTTTGTCACTATACTTACAATAGAGTACTTAGTACT 572739
                                 v    -        ?           i   i     v     i 
  rnd-5_family-       2051 TTTCCTTACACTTTTTTTGTNACTATACTTACGATAAAGTACATAGTATT 2100

  scaffold43|si     572740 ACACTCACCCAGACCACGTTTCATGCTCACAGACA 572774
                               vi i     iviv     ii?   v      
  rnd-5_family-       2101 ACACGTATCCAGATGGAGTTTCGCNCTCTCAGACA 2135

Matrix = 20p43g.matrix
Kimura (with divCpGMod) = 10.53
Transitions / transversions = 1.13 (17/15)
Gap_init rate = 0.03 (8 / 283), avg. gap size = 1.00 (8 / 8)


743 22.81 1.75 0.00 scaffold43|size830363 572776 572946 (256432) C scaffold119|size395038_(dbseq-nr_535)_[319679,324762]#LTR/Copia (1690) 3394 3221 m_b854s001i44 135284

  scaffold43|si     572776 TTGCCCAATTCAATGACATGATTTTTCCATCACTTGGCCATTCTCCCCAT 572825
                                   v iivv            v           v   iv iv iv
C scaffold119|s       3394 TTGCCCAAGTTGTAGACATGATTTTTGCATCACTTGGCAATTTACTGCGA 3345

  scaffold43|si     572826 GGTACCACAGCAAACACCTTGATTTTCTGAAATATCTCATATTCGTTTCT 572875
                                     i    i v    v          v i        i   i 
C scaffold119|s       3344 GGTACCACAGTAAACGCATTGAATTTCTGAAATCTTTCATATTCATTTTT 3295

  scaffold43|si     572876 TATCTTATCTTCCTGTGTATCTCTGTTCATGTTCCATGTGGCTTCCCTGT 572925
                           v    iv      ii  i v      i iv i i iii i      i   
C scaffold119|s       3294 AATCTCCTCTTCCCATGCAGCTCTGTCCGGGCTTCGCATAGCTTCCTTGT 3245

  scaffold43|si     572926 AGTTCATGAC---CAGTTCATTGG 572946
                                     ---  i        
C scaffold119|s       3244 AGTTCATGACTTTCAATTCATTGG 3221

Matrix = 20p43g.matrix
Kimura (with divCpGMod) = 24.57
Transitions / transversions = 1.60 (24/15)
Gap_init rate = 0.01 (1 / 170), avg. gap size = 3.00 (3 / 1)


4219 16.96 8.36 1.36 scaffold43|size830363 572947 573771 (255607) C scaffold119|size395038_(dbseq-nr_535)_[319679,324762]#LTR/Copia (2114) 2970 2089 m_b854s001i45 135284

  scaffold43|si     572947 AGCTCATCAAACTAAAGTAGATTGTTACAAATCATCATTTTGCCCTTCTG 572996
                              i  i i    vi   v       i   i   ii v -----   i -
C scaffold119|s       2970 AGCCCACCGAACTTGAGTTGATTGTTGCAAGTCACTAGT-----CTTTT- 2927

  scaffold43|si     572997 CCTCTAGAATTTCTGAGCCATCATTTGATCCTATGACATCTTCAACATCT 573046
                               i v    v      i            v  vi    i   i     
C scaffold119|s       2926 CCTCCACAATTGCTGAGCTATCATTTGATCCAATTGCATCCTCAGCATCT 2877

  scaffold43|si     573047 TTTGCCTCAGTATCAAGTAAGGTAG--TC--CATCAAAGA---------- 573082
                                             ii   i --  --  i   i  ----------
C scaffold119|s       2876 TTTGCCTCAGTATCAAGTGGGGTGGATTCAACACCAAGGATTGTATCATG 2827

  scaffold43|si     573083 ----------AAGT---------TAATCCAAATGACACCACAAGTAATTT 573113
                           ----------    --------- v            i   i    i  v
C scaffold119|s       2826 TGGTCGGGTAAAGTACATCCGTTTCATCCAAATGACATCACGAGTAGTTA 2777

  scaffold43|si     573114 CCTCTCCATGTGTTGATGGATTCCACATTCAAACTCTATCAGACTCTCTG 573163
                             v      v     vi    i        i   v               
C scaffold119|s       2776 CCACTCCATTTGTTGCCGGATCCCACATTCGAACACTATCAGACTCTCTG 2727

  scaffold43|si     573164 TTTGCTGGATAACTGACAAACACCATATCAATTCCGTCATTGCTTTTGCA 573213
                             v v        ii       i   v        iiv  --  ---- v
C scaffold119|s       2726 TTGGATGGATAACCAACAAACATCATCTCAATTCCACGAT--CT----CC 2683

  scaffold43|si     573214 AGATTTGCCATGAGGACCCTCTGACACAATTCCAGCTTCACCCCATGTTC 573263
                                      viv i  v          iv  i                
C scaffold119|s       2682 AGATTTGCCATCGCGGCCATCTGACACAACACCGGCTTCACCCCATGTTC 2633

  scaffold43|si     573264 AAGGATTCACAGCCCAGTTTGTGTTCAA-------GCATGATAATTCTGT 573306
                           v i                  vi  ii -------i    iv   i iv 
C scaffold119|s       2632 TAAGATTCACAGCCCAGTTTGGATTTGATTTGTAGACATGGAAATCCCTT 2583

  scaffold43|si     573307 GTTCAAGTCTTGTCATCTACTGTTATCACCCTGAGGCTGTCCAGTTGTT- 573355
                              vv        iiii       i            i   v      v-
C scaffold119|s       2582 GTTGCAGTCTTGTTGCTTACTGTTGTCACCCTGAGGCCGTCAAGTTGTGT 2533

  scaffold43|si     573356 -GCACACTTGATAGCTTTGATTGCCAACTTTCATCGAACATCATCAGGAA 573404
                           -     i          ii  i        v vi                
C scaffold119|s       2532 AGCACATTTGATAGCTTCAATCGCCAACTTGCCCCGAACATCATCAGGAA 2483

  scaffold43|si     573405 TATGTGCAGCCCCCACTATGGCTCTTGATTTTCCAACATTATAAGGAAAT 573454
                                          ii  i       vi  v  ii  v    v      
C scaffold119|s       2482 TATGTGCAGCCCCCATCATAGCTCTTGCCTTGCCGGCAATATATGGAAAT 2433

  scaffold43|si     573455 GCAAGTTCAGCCAAAGTGGTATGCTGTTGTGTGTCATGAGAAGTAAACTC 573504
                             v            v  v        v    i   i             
C scaffold119|s       2432 GCTAGTTCAGCCAAATTGTTATGCTGTGGTGTATCACGAGAAGTAAACTC 2383

  scaffold43|si     573505 AAAATGCACTGATTACAAAGGCTTCCATGCAACACTGCCAACTTGATTTT 573554
                                v     i  i            vv i   i        i      
C scaffold119|s       2382 AAAATCCACTGGTTGCAAAGGCTTCCAGTCGACATTGCCAACTCGATTTT 2333

  scaffold43|si     573555 CTATCTGTTCGCTCTCTCCAGTCAGATCCAACCAAATAATTGAAATGGGA 573604
                            i v  v  i i         i i         i   v        v   
C scaffold119|s       2332 CCAGCTCTTTGTTCTCTCCAGCCGGATCCAACCGAATTATTGAAATTGGA 2283

  scaffold43|si     573605 ATG--------------------------CTCACAGGTGCATTCCAACAT 573628
                              --------------------------           i   i v   
C scaffold119|s       2282 ATGCCACGCTGTTTCATTTTGTGCATGAACTCACAGGTGCGTTCTACCAT 2233

  scaffold43|si     573629 TTCTTTTTTAAATGGTGTAAAGTCGCTCCTCTTTTTTCCAGTGGCTTCAT 573678
                            i i     viv                 v   i                
C scaffold119|s       2232 TCCCTTTTTTGTTGGTGTAAAGTCGCTCCACTTCTTTCCAGTGGCTTCAT 2183

  scaffold43|si     573679 CGACAACAACCTTCCACCACTTGTTGGAAAGCTCGAACTCTGAATCAGCC 573728
                            v  i  v           i     vi                    v  
C scaffold119|s       2182 CCACGACTACCTTCCACCATTTGTTCAAAAGCTCGAACTCTGAATCATCC 2133

  scaffold43|si     573729 GACTTGGATA-AGTGACCTGGGACATGTCCAAGTAGACTCTCCC 573771
                                     -        v     v                  
C scaffold119|s       2132 GACTTGGATATAGTGACCTTGGACAGGTCCAAGTAGACTCTCCC 2089

Matrix = 20p43g.matrix
Kimura (with divCpGMod) = 16.96
Transitions / transversions = 1.42 (81/57)
Gap_init rate = 0.03 (22 / 824), avg. gap size = 3.68 (81 / 22)

11355 16.17 3.63 0.93 scaffold43|size830363 573772 575756 (253622) C scaffold119|size395038_(dbseq-nr_535)_[319679,324762]#LTR/Copia (3044) 2040 3 m_b854s001i46 135284

  scaffold43|si     573772 CTGCTTTGCCTTTGCTTTGGCACAATGCAGACAGGGCTTGAGTGTTCCCC 573821
                                          i  i        v                    i 
C scaffold119|s       2040 CTGCTTTGCCTTTGCCTTAGCACAATGGAGACAGGGCTTGAGTGTTCCTC 1991

  scaffold43|si     573822 AAGTGAGTATCCAAACAAGTTCTTGAGCAATTTTCTATGTTGACTACTCA 573871
                           i       v     v              i     iv        v    
C scaffold119|s       1990 GAGTGAGTTTCCAACCAAGTTCTTGAGCAGTTTTCCTTGTTGACTCCTCA 1941

  scaffold43|si     573872 TCACCATGTCCTATCAATTCATGCACATTTTGAATATTCATTTT-GTTCC 573920
                                      i vi         i v       i         -     
C scaffold119|s       1940 TCACCATGTCCCAATAATTCATGCGCCTTTTGAACATTCATTTTTGTTCC 1891

  scaffold43|si     573921 AACATTAGTACAAGCCACACATACATCTACATCATGAACAAATTGACATG 573970
                                i   i      i    i      i  ii i        i      
C scaffold119|s       1890 AACATCAGTGCAAGCCGCACACACATCTGCACTACGAACAAATCGACATG 1841

  scaffold43|si     573971 AAGAGATGGCCCCACATGCCATTGGTATCATGATATCAAAATTTATCACC 574020
                           v i            iv   i v       i                   
C scaffold119|s       1840 CAAAGATGGCCCCACGAGCCGTGGGTATCACGATATCAAAATTTATCACC 1791

  scaffold43|si     574021 CAACCACTTCCATTTGTGAGTATGATACTGGTTGTATTCCCATAAGTAAT 574070
                            v                        v i  i  i       v i     
C scaffold119|s       1790 CCACCACTTCCATTTGTGAGTATGATCCCGGCTGCATTCCCAGAGGTAAT 1741

  scaffold43|si     574071 GTTCCAGTCACTGCAAAGTAGCAGTATCAAACCGAGTAAATTTAAATTCA 574120
                            i     i i            v  i    i i  vi     v       
C scaffold119|s       1740 GCTCCAGCCGCTGCAAAGTAGCCGTGTCAAGCTGATCAAATTGAAATTCA 1691

  scaffold43|si     574121 GCTTT-CAATGTAATTCACATCAGGTTAGGTTACCTTCAACCCCAATGTG 574169
                                -  v               v v v   i i    v         v
C scaffold119|s       1690 GCTTTTCATTGTAATTCACATCAGTTAATGTTGCTTTCATCCCCAATGTT 1641

  scaffold43|si     574170 ACATCTTGTACCATA------CCA-----------------TGTTGCCTT 574196
                           v     i  i   i ------   -----------------         
C scaffold119|s       1640 CCATCTCGTGCCACAAATTGACCAGACACGTCAATGGTGCTTGTTGCCTT 1591

  scaffold43|si     574197 CACAGCCTCTCTGGTGCAACCAAGG-TTGCACTGCCAAACTTTCTTTCAT 574245
                              v       i    ii       -               v   i  i 
C scaffold119|s       1590 CACTGCCTCTCCGGTGTGACCAAGGCTTGCACTGCCAAACTGTCTCTCGT 1541

  scaffold43|si     574246 TCACAGCACCCATTGTGTTGTTTGTAGAATGACTTGGTGCATCAGAGTCA 574295
                                  i      v       v             i   ii        
C scaffold119|s       1540 TCACAGCGCCCATTTTGTTGTTAGTAGAATGACTTGATGCGCCAGAGTCA 1491

  scaffold43|si     574296 CTGATCCATATGTCACTTTTGTGAAACTTTTCAAAGCA-ATTGATA--TT 574342
                            i                 ii i  i v          -    i  -- i
C scaffold119|s       1490 CCGATCCATATGTCACTTTCATAAAGCATTTCAAAGCACATTGGTACGTC 1441

  scaffold43|si     574343 GAGCTTTTCCTGCAGACAGTTTAGTGCTTCTTTATTGCTAATCACACTTT 574392
                           v      v  -  v    v  i   -- i  ii       ii i i    
C scaffold119|s       1440 CAGCTTTGCC-GCTGACACTTCAGT--TCCTCCATTGCTAGCCGCGCTTT 1394

  scaffold43|si     574393 CCCAGTTGCATGCTTGTCCATATCATGGATCTACAGGCAAGGGCCATGAA 574442
                             v    i        i       ii          i    vi  i    
C scaffold119|s       1393 CCAAGTTACATGCTTGCCCATATCGCGGATCTACAGACAAGCACCGTGAA 1344

  scaffold43|si     574443 AATCCTGCTCTGTAGAATCAGGTGCATCCACAGATGCTAGCATGATCTC- 574491
                                     vv           v v       v        ii  i  -
C scaffold119|s       1343 AATCCTGCTCATTAGAATCAGGTTCCTCCACAGTTGCTAGCACAATTTCC 1294

  scaffold43|si     574492 -------TCCCATCTGCTTCCTCTTTCTTGGCCAGATCATT-TAACATTT 574533
                           ------- i   v   i    i i           i  v  -  v     
C scaffold119|s       1293 ACACTGCTTCCAGCTGTTTCCCCCTTCTTGGCCAGGTCCTTGTACCATTT 1244

  scaffold43|si     574534 GGGTGCCTTGTCAGGGAACTCTCTCCAACAATT-GCATAGGTGTGTCCAC 574582
                                               i i       i i-    vi         i
C scaffold119|s       1243 GGGTGCCTTGTCAGGGAACTTTTTCCAACAGTCAGCATCAGTGTGTCCAT 1194

  scaffold43|si     574583 TCCATCCTGATGAGCTACATTTCTTCCCAGATCCAGATCCTAATCTGTCT 574632
                           iiiv   vv v  i     i     i              vi   ivi  
C scaffold119|s       1193 CTTTTCCACAGGAACTACACTTCTTTCCAGATCCAGATCCAGATCCCCCT 1144

  scaffold43|si     574633 TGCTTGGCTTTGTGTTATGGGCAATCCTTGTGCTTGTGTCCTGCCTTTTT 574682
                             i         i  vvi            i                   
C scaffold119|s       1143 TGTTTGGCTTTGCGTACCGGGCAATCCTTGCGCTTGTGTCCTGCCTTTTT 1094

  scaffold43|si     574683 TCTTGCAGTGCCCATAAACACCATTAAAACAACCCTTCGTACTTTCATCA 574732
                           -        i    i              iv      i i       v  
C scaffold119|s       1093 -CTTGCAGTACCCACAAACACCATTAAAATCACCCTTTGCACTTTCAGCA 1045

  scaffold43|si     574733 GTGGTCAAGTGTACCTCCTTCTCCCTTTTGCCATCAGCACAAGGTGCATC 574782
                           v       v                  i i     i  i i         
C scaffold119|s       1044 CTGGTCAATTGTACCTCCTTCTCCCTTCTACCATCGGCGCGAGGTGCATC 995

  scaffold43|si     574783 ACCAGTACCCTCTGCAAGCTGGTATACTTTTCCAATTGTTTCACACATTG 574832
                             ii       i      ii v ii                    v  i 
C scaffold119|s        994 ACTGGTACCCTTTGCAAGTCGTTGCACTTTTCCAATTGTTTCACAGATCG 945

  scaffold43|si     574833 TTTCAAAATCTTGAGTCATACCAGCCAAATGTTACAAGATCATAGTTGCC 574882
                           i               ii               i          v    v
C scaffold119|s        944 CTTCAAAATCTTGAGTTGTACCAGCCAAATGTTGCAAGATCATATTTGCA 895

  scaffold43|si     574883 TAGAGTGGGTTCTCTCATTTTGTGGCCACGCCCTTGATCAATTCAATATC 574932
                             v          iv     iv      i v              i    
C scaffold119|s        894 TACAGTGGGTTCTTGCATTTCTTGGCCATGACCTTGATCAATTCAGTATC 845

  scaffold43|si     574933 CGACTTGGTCACCTCAAATCAGGCCATCATCCCCCTAATATTATTGTGGT 574982
                              i  i i           i    i   i   vv    i i     i  
C scaffold119|s        844 CGATTTAGCCACCTCAAATCGGGCCGTCACCCCAATAATGTCATTGTAGT 795

  scaffold43|si     574983 AGTCAATTAAATTGTTGAGCTTGAACTTCTCAAGCTCATGATCCAGCTCA 575032
                                   ivi       i     v            v       i    
C scaffold119|s        794 AGTCAATTGCGTTGTTGAACTTGACCTTCTCAAGCTCTTGATCCAACTCA 745

  scaffold43|si     575033 ATCTCAGCACTCACATCACTTGGCTTGCACTTCTGTTTCGGAATGTCAGT 575082
                                            i                     i    v  ii 
C scaffold119|s        744 ATCTCAGCACTCACATCGCTTGGCTTGCACTTCTGTTTCAGAATTTCGAT 695

  scaffold43|si     575083 GATACAGTAAACCTTCCCCTGTGGAAA-TCATTGCTAACCATCTTTTGTA 575131
                             i  ii   i          i     -   v    v  vi       v 
C scaffold119|s        694 GACACGATAAGCCTTCCCCTGCGGAAAATCAGTGCTCACAGTCTTTTGGA 645

  scaffold43|si     575132 TCACAGCAAAACCATGACTCAAAGTCATACCCAATGTCAAGATAGCCAGA 575181
                                    i         ii       v          v          
C scaffold119|s        644 TCACAGCAAGACCATGACTTGAAGTCATTCCCAATGTCATGATAGCCAGA 595

  scaffold43|si     575182 ATGAGCTTGTTTGCAAGGAACGATTTTCTCT------------CCAGATC 575219
                              v i        v   v  i         ------------ v     
C scaffold119|s        594 ATGCGTTTGTTTGCCAGGTACAATTTTCTCTTGCGCTTTTCATCAAGATC 545

  scaffold43|si     575220 AGTAGTGGTTGGTTGGAGGGCATCAAATTCAGACTTGGTTGGACGATTGG 575269
                                             v                         ii ii 
C scaffold119|s        544 AGTAGTGGTTGGTTGGAGTGCATCAAATTCAGACTTGGTTGGACAGTCAG 495

  scaffold43|si     575270 TCATTGCCATCAAAGCCATAGTATCAACACAATGATGATACTCTGCCAAT 575319
                                  v   i  v    v ii   v    i v         v      
C scaffold119|s        494 TCATTGCAATCGAATCCATTGCGTCACCACAGTCATGATACTCGGCCAAT 445

  scaffold43|si     575320 GTGCTCATTTGCGCAAGATACATGACATAA--CTCCACCTTCCCATCCCA 575367
                            i  iv  i  i           vi  i  --                  
C scaffold119|s        444 GCGCCAATCTGTGCAAGATACATCGCACAAGACTCCACCTTCCCATCCCA 395

  scaffold43|si     575368 CTTCGAAGCAGTTGAAATGCTTTTCGATACAGATTCAGAACTCGTTGTCT 575417
                              i i i    i               v       i v    i vi   
C scaffold119|s        394 CTTTGGAACAGTCGAAATGCTTTTCGATTCAGATTCGGTACTCATAATCT 345

  scaffold43|si     575418 TCTTGTTCCCGTTT-GTTAATTTTCATGATCAAGAACAATTCCACAAATT 575466
                              i   iiv i  -       i   i       vv         i    
C scaffold119|s        344 TCTCGTTTTGGCTTCGTTAATTCTCACGATCAAGCTCAATTCCACGAATT 295

  scaffold43|si     575467 TAATATTCTCAGAGTTGTTTTGTTTCTTTCCTTTCAAGTACTACACAGAA 575516
                           i  v      v         v    v     v         vi     v 
C scaffold119|s        294 CAAGATTCTCCGAGTTGTTTGGTTTATTTCCGTTCAAGTACAGCACAGTA 245

  scaffold43|si     575517 ATTCAACTTCCTTGTTGTGCTTC-AAGTATGT---------CCAAATTCT 575556
                                          i  i    -        ---------  i      
C scaffold119|s        244 ATTCAACTTCCTTGTCGTACTTCGAAGTATGTTGGAAGTGTCCGAATTCT 195

  scaffold43|si     575557 CCTGTGTTGCTCAGCACC-ATAACACATAAAA--TAACTGGTATAGTCAC 575603
                                  i  v i -  v-   v   i     --     i   --     
C scaffold119|s        194 CCTGTGTCGCACGG-ACAGATATCACGTAAAAATTAACTAGTA--GTCAC 148

  scaffold43|si     575604 TTT---TTGACACTCTCTAAAAAATAATGATTACTTTAAGGATAAAAACA 575650
                              --- i          v  i   v            v  iv  i    
C scaffold119|s        147 TTTCGTTCGACACTCTCTCAAGAATTATGATTACTTTATGGGAAAGAACA 98

  scaffold43|si     575651 AGACTTGAATAAGATAGAAACCAATAAAATATTACTCAAAGGCCAAAAAC 575700
                                iiivi    i     v  ------ii  i ------   i     
C scaffold119|s         97 AGACTCAGTCAAGACAGAAAACA------CGTTGC------GCCGAAAAC 60

  scaffold43|si     575701 CCTAGTCAAAACCCCATTATCTGGGATCAGAACCTGGAGCTAAAA-ATGC 575749
                              iiv               i          i            -v   
C scaffold119|s         59 CCTGAGCAAAACCCCATTATCCGGGATCAGAATCTGGAGCTAAAACCTGC 10

  scaffold43|si     575750 ACTCCAA 575756
                           i      
C scaffold119|s          9 GCTCCAA 3

Matrix = 20p43g.matrix
Kimura (with divCpGMod) = 15.19
Transitions / transversions = 1.84 (206/112)
Gap_init rate = 0.02 (40 / 1984), avg. gap size = 2.27 (91 / 40)


639 22.71 5.39 2.87 scaffold43|size830363 576207 576410 (252968) C genome_12_77300-9]2#Unspecified (57) 316 108 m_b854s001i47 135285

  scaffold43|si     576207 TGAATTCACT-TTGAACCACT---ACACGTCAGAGATTGCA-AACCCTTT 576251
                              vi   v - i     v  ---  v  v vi        -        
C genome_12_773        316 TGACCTCAATATCGAACCCCTGAGACCCGGCCAAGATTGCACAACCCTTT 267

  scaffold43|si     576252 GGGACCAACTTTAGAGCTTAAGTCCAGCTCCACACATCCTCAGGTT-GTC 576300
                                i v  iv  i               i   vi       v  - v 
C genome_12_773        266 GGGACTATCTCAAGGGCTTAAGTCCAGCTCTACAGGTCCTCAGCTTTGAC 217

  scaffold43|si     576301 --AAGATGACCGCCATAAATTAGA-TACTATTATGAGTCTAAAATGAGGT 576347
                           --    iii i  ----    iv - i i  v ii  i v       v v
C genome_12_773        216 GGAAGACAGCTGC----AATTGCACTGCCATAACAAGCCAAAAATGATGA 171

  scaffold43|si     576348 AATGGTTCAAAGTCCAACATGTAGAAATTTGAATATTTTCTATG--TCAA 576395
                                           v vi         v v  i       i --vi  
C genome_12_773        170 AATGGTTCAAAGTCCACCCCGTAGAAATTGGTATGTTTTCTACGGAGTAA 121

  scaffold43|si     576396 GATTGATATCAGATA 576410
                           v  --  i       
C genome_12_773        120 CAT--ATGTCAGATA 108

Matrix = 20p43g.matrix
Kimura (with divCpGMod) = 25.28
Transitions / transversions = 1.05 (23/22)
Gap_init rate = 0.06 (13 / 203), avg. gap size = 1.31 (17 / 13)


1503 22.31 2.01 2.01 scaffold43|size830363 576236 576633 (252745) C genome_2_10548#DNA (87) 398 1 m_b854s001i48 135286

  scaffold43|si     576236 AGATTGCAAA-CCCTTTGGGACCAACTTTAGAGCTTAAGTCCAGCTCCAC 576284
                                     -    v      i v   v                     
C genome_2_1054        398 AGATTGCAAAACCCTATGGGACTATCTTGAGAGCTTAAGTCCAGCTCCAC 349

  scaffold43|si     576285 ACATCCTCAGGTTGTCAAGATGACCGCCATAAATTAGATACTATTATGAG 576334
                               i    i  v   i v vv  vv  v    i   vi vi  vv  i 
C genome_2_1054        348 ACATTCTCAAGTGGTCGATAACACATCCTTAAACTAGCCAACATATTGGG 299

  scaffold43|si     576335 TCTAAAATGAGGTAATGGTTCAAAGTCCAACATGTAGAAATTTGAATATT 576384
                               v     vi                    i         v v     
C genome_2_1054        298 TCTATAATGATATAATGGTTCAAAGTCCAACACGTAGAAATTGGTATATT 249

  scaffold43|si     576385 TTCTATGTCAAGATTGATATCAGATAGC-AAAGTGATGAAAATTGTTGGA 576433
                                i iv     v v i       vi-      vii      v i v 
C genome_2_1054        248 TTCTACGCGAAGATAGTTGTCAGATATTGAAAGTGTCAAAAATTCTCGCA 199

  scaffold43|si     576434 CAACACATCAGGATACCAGATGATTGTTCACCC----ATGTACCATATTT 576479
                            v      v     v   v  -----   i v ----   i  v      
C genome_2_1054        198 CTACACATGAGGATTCCATAT-----TTCGCGCGTATATGCACGATATTT 154

  scaffold43|si     576480 AGTTCAGAGTCATTTGAAGTAATCGATGGTCTGCCTATCTGACATCTTGG 576529
                           -v  i vi  i iv v      v v    v v v            v v 
C genome_2_1054        153 -TTTTACGGTTACATCAAGTAAACTATGGACAGACTATCTGACATCATTG 105

  scaffold43|si     576530 AGCAATAATTCATTTTTTGAAAGACATCCAATTGAACAGA-AAATAGTGC 576578
                           vi   v    --          vi i v    iivi    -i      i 
C genome_2_1054        104 CACAAGAATT--TTTTTTGAAATGCGTACAATCATGCAGAGGAATAGTAC 57

  scaffold43|si     576579 GATACATCCATAGT-ATTCAAAGTCCAGCTAATTGTTCACAGTCAATTCA 576627
                                v   i    -i            v   iv     v   v     i
C genome_2_1054         56 GATACCTCCGTAGTGGTTCAAAGTCCAGATAACAGTTCAAAGTGAATTCG 7

  scaffold43|si     576628 ATCTTG 576633
                                 
C genome_2_1054          6 ATCTTG 1

Matrix = 20p43g.matrix
Kimura (with divCpGMod) = 23.26
Transitions / transversions = 0.67 (35/52)
Gap_init rate = 0.03 (13 / 397), avg. gap size = 1.23 (16 / 13)


537 26.24 3.64 3.01 scaffold43|size830363 576696 576860 (252518) C rnd-5_family-2218#Unknown (128) 337 172 m_b854s001i49 135287

  scaffold43|si     576696 TTGTA-CAAAGTGCACTCATGATGTCACGA-GCAGACTTCTCAAACTTTT 576743
                              i -        iii  i  i     i -   i ii    ivv     
C rnd-5_family-        337 TTGCAGCAAAGTGCGTCCACGACGTCACAATGCAAATCTCTCGTTCTTTT 288

  scaffold43|si     576744 -GCTGCTCAGAAGTGGTCACAAGAAGACAGTGTATACCTATGTTCTCAGA 576792
                           -   v  v vvvv      ii  v i  i v        ii        i
C rnd-5_family-        287 TGCTTCTGACCTTTGGTCATGAGCAAACGGAGTATACCTGCGTTCTCAGG 238

  scaffold43|si     576793 ACGACAATATGGCTCTGATTTCATGG-TTTTCCCAATCTATGC--AAGTG 576839
                             -  ----  v      iv   i  -        ii      --   i 
C rnd-5_family-        237 AC-AC----TGTCTCTGACGTCACGGTTTTTCCCAGCCTATGCGTAAGCG 193

  scaffold43|si     576840 CAACATATGTCACGCATAAAC 576860
                            i  i ii     v  i  i 
C rnd-5_family-        192 CGACGTGCGTCACTCACAAGC 172

Matrix = 20p43g.matrix
Kimura (with divCpGMod) = 22.90
Transitions / transversions = 2.23 (29/13)
Gap_init rate = 0.06 (10 / 164), avg. gap size = 1.10 (11 / 10)


666 0.79 2.04 0.15 scaffold43|size830363 577039 577674 (251704) (AG)n#Simple_repeat 1 648 (0) c_b854s251i0 135288

  scaffold43|si     577039 AGAGAGAGAGAGAGAGAGAGAGAGAGAGAGAGAGAGAGAGAGAGAGAGAG 577088
                                                                             
  (AG)n#Simple_          1 AGAGAGAGAGAGAGAGAGAGAGAGAGAGAGAGAGAGAGAGAGAGAGAGAG 50

  scaffold43|si     577089 AGAGAGAGAGAGAGAGAGAGAGAGAGAGAGAGAGAGAGAGAGAGAGAGAG 577138
                                                                             
  (AG)n#Simple_         51 AGAGAGAGAGAGAGAGAGAGAGAGAGAGAGAGAGAGAGAGAGAGAGAGAG 100

  scaffold43|si     577139 AGAGAGAGAGAGAGAGAGAGAGAGAGAGAGAGAGAGAGAGAGCA-AGAGA 577187
                                                                     - -     
  (AG)n#Simple_        101 AGAGAGAGAGAGAGAGAGAGAGAGAGAGAGAGAGAGAGAGAG-AGAGAGA 149

  scaffold43|si     577188 GAGAGAG-GTCA-AGAGAGAGAGAGAGAGAGAGAG-GTCA-AGAGAGAGA 577233
                                  - vv -                      - vv -         
  (AG)n#Simple_        150 GAGAGAGAGAGAGAGAGAGAGAGAGAGAGAGAGAGAGAGAGAGAGAGAGA 199

  scaffold43|si     577234 GAGAGAGAGAGAGAGAGAGAGAGAGAGAGAGAGAGAGAGAGAGA-AGAGA 577282
                                                                       -     
  (AG)n#Simple_        200 GAGAGAGAGAGAGAGAGAGAGAGAGAGAGAGAGAGAGAGAGAGAGAGAGA 249

  scaffold43|si     577283 GAGAGAGAG-GAGAGAGAGAGAGAGAGAGAGAGAGAGAGAGAGAGAGAGA 577331
                                    -                                        
  (AG)n#Simple_        250 GAGAGAGAGAGAGAGAGAGAGAGAGAGAGAGAGAGAGAGAGAGAGAGAGA 299

  scaffold43|si     577332 GAGAGAGAGAGAGAGAGAGAGAGAGAGAGAGAGAGAGAGAGAGAGAGAGA 577381
                                                                             
  (AG)n#Simple_        300 GAGAGAGAGAGAGAGAGAGAGAGAGAGAGAGAGAGAGAGAGAGAGAGAGA 349

  scaffold43|si     577382 GAGAGAGAGAGAGAGAGAGAGAGAGAGAGAGAGAGAGAGAGAGAGAGAGA 577431
                                                                             
  (AG)n#Simple_        350 GAGAGAGAGAGAGAGAGAGAGAGAGAGAGAGAGAGAGAGAGAGAGAGAGA 399

  scaffold43|si     577432 GAGAGAGAGAGAGAGAGAGAGAGAGAG-GAGAGAGAGAGAGAGAGAGAGA 577480
                                                      -                      
  (AG)n#Simple_        400 GAGAGAGAGAGAGAGAGAGAGAGAGAGAGAGAGAGAGAGAGAGAGAGAGA 449

  scaffold43|si     577481 GAGAGAGAGAGAGAGAGAGAGAGAGAGAGAGAGAGAGAGAGAGAGAGAGA 577530
                                                                             
  (AG)n#Simple_        450 GAGAGAGAGAGAGAGAGAGAGAGAGAGAGAGAGAGAGAGAGAGAGAGAGA 499

  scaffold43|si     577531 GAGAGAGAGAGAGAGAGAGAGAGAGAGAGAGAGAG-GAGAGAG-GAGAG- 577577
                                                              -       -     -
  (AG)n#Simple_        500 GAGAGAGAGAGAGAGAGAGAGAGAGAGAGAGAGAGAGAGAGAGAGAGAGA 549

  scaffold43|si     577578 GAGAGAGAGAGAGAGAGAGAGAGAGAGAGAGAGAGAGGGAGAGAGAGAGA 577627
                                                                i            
  (AG)n#Simple_        550 GAGAGAGAGAGAGAGAGAGAGAGAGAGAGAGAGAGAGAGAGAGAGAGAGA 599

  scaffold43|si     577628 GAGAG-GAGAGAGAGAGAGAGAGAGAGAGAGAGAGAGAGAGAG-GAGAG 577674
                                -                                     -     
  (AG)n#Simple_        600 GAGAGAGAGAGAGAGAGAGAGAGAGAGAGAGAGAGAGAGAGAGAGAGAG 648

Matrix = Unknown
Transitions / transversions = 0.25 (1/4)
Gap_init rate = 0.02 (14 / 635), avg. gap size = 1.00 (14 / 14)


1387 11.30 1.18 2.79 scaffold43|size830363 579975 580229 (249149) C rnd-1_family-292#Unknown (16) 707 457 m_b854s001i50 135289

  scaffold43|si     579975 CAAACAATGATCATTCAACCTAATTGTAAATTAGAATTGAATTCAACATA 580024
                              v    ---- i     i                     i   -  i?
C rnd-1_family-        707 CAACCAAT----ACTCAACTTAATTGTAAATTAGAATTGAACTCA-CACN 663

  scaffold43|si     580025 CTATTAAATTGTAAGAAATACAATTATGTTT-ATAATTAGATTGTTGTTT 580073
                              i v      vv                 -   v i   v i      
C rnd-1_family-        662 CTACTTAATTGTTTGAAATACAATTATGTTTCATACTCAGAGTATTGTTT 613

  scaffold43|si     580074 TATTATAATTAGCTATCAACTTAATTCATATTATCTTAGGTGATTGTAGA 580123
                           -   v     i    v                     i v          
C rnd-1_family-        612 -ATTTTAATTGGCTAGCAACTTAATTCATATTATCTTGGCTGATTGTAGA 564

  scaffold43|si     580124 TTCATATCACACACATCTCACTTACTTTGCTGTTCAAACTTTGCATCACT 580173
                           ? ?  i   v                              v    v   i
C rnd-1_family-        563 NTNATGTCAGACACATCTCACTTACTTTGCTGTTCAAACTGTGCAACACC 514

  scaffold43|si     580174 AAAT--ATGCACAGCTCGACCAATGAGGAAAGAAAGAAGCAAAATGATGT 580221
                               --  v i       -    i                        v 
C rnd-1_family-        513 AAATNCATCCGCAGCTCG-CCAACGAGGAAAGAAAGAAGCAAAATGATTT 465

  scaffold43|si     580222 AAAAAGAT 580229
                                v  
C rnd-1_family-        464 AAAAACAT 457

Matrix = 20p43g.matrix
Kimura (with divCpGMod) = 11.55
Transitions / transversions = 0.87 (13/15)
Gap_init rate = 0.04 (9 / 254), avg. gap size = 1.11 (10 / 9)


2193 7.49 6.77 1.46 scaffold43|size830363 580221 580545 (248833) rnd-1_family-347#Unknown 8 349 (726) m_b854s001i51 135290

  scaffold43|si     580221 TAAAAAGATTGTTATGATAGTGGAATGATTTGTTCAAGAAGATGCTTTAA 580270
                                 v v  i  i               -i       i  --      
  rnd-1_family-          8 TAAAAATAGTGCTACGATAGTGGAATGATT-ATTCAAGAGGA--CTTTAA 54

  scaffold43|si     580271 CAAGA--------------------GAAGTATTTTTATGCCATATTCATT 580300
                                --------------------                         
  rnd-1_family-         55 CAAGATAATGTTATTAAATTTGTTAGAAGTATTTTTATGCCATATTCATT 104

  scaffold43|si     580301 AGTTGATTGTTATGTTGCTATTCTTAACTAATTAATATAT-TGAATTCCA 580349
                                          i                 v   -  -     v ii
  rnd-1_family-        105 AGTTGATTGTTATGTCGCTATTCTTAACTAATTCATA-ATGTGAATACTG 153

  scaffold43|si     580350 ATGGAGGC-AAAACAACCTTTCCTGCCACCGGTCTGCCATGTCATGACTC 580398
                                   -                     i                 i 
  rnd-1_family-        154 ATGGAGGCAAAAACAACCTTTCCTGCCACCAGTCTGCCATGTCATGACCC 203

  scaffold43|si     580399 ATATGAGTTGTTTTGCATCCCAGCTCTGCCCACTTTCTATTTGACCCAAA 580448
                             ?      -                                        
  rnd-1_family-        204 ATNTGAGTT-TTTTGCATCCCAGCTCTGCCCACTTTCTATTTGACCCAAA 252

  scaffold43|si     580449 TTGTGCTCCCTCCCCAGTCACTTGTTTGACCCACTTAAAAGATTGTTCCT 580498
                                    iv               i v       i            i
  rnd-1_family-        253 TTGTGCTCCTGCCCCAGTCACTTGTTCGCCCCACTTGAAAGATTGTTCCC 302

  scaffold43|si     580499 CAGTGTTCTCTTTCTTCTAAACTGTTGATTGTCGTGTCCACTGTTGA 580545
                             ii       i                    ii             
  rnd-1_family-        303 CAACGTTCTCTCTCTTCTAAACTGTTGATTGTTATGTCCACTGTTGA 349

Matrix = 20p43g.matrix
Kimura (with divCpGMod) = 6.73
Transitions / transversions = 3.00 (18/6)
Gap_init rate = 0.02 (8 / 324), avg. gap size = 3.38 (27 / 8)


936 11.04 0.00 0.69 scaffold43|size830363 580547 580692 (248686) rnd-1_family-411#Unknown 21 165 (746) m_b854s001i52 135291

  scaffold43|si     580547 ATGTGAGTTTTTTGAATCACAGCTCTGTCCACTTTCTATTTGACCCAGTT 580596
                             ?           v   v        i                   iv 
  rnd-1_family-         21 ATNTGAGTTTTTTGCATCCCAGCTCTGCCCACTTTCTATTTGACCCAAAT 70

  scaffold43|si     580597 TGTGCTCCTGCCCCAGTCACTTGTTTGTCCCTCTTGAAAGATTGTTACAT 580646
                                                    i i   v              - vi
  rnd-1_family-         71 TGTGCTCCTGCCCCAGTCACTTGTTCGCCCCACTTGAAAGATTGTT-CCC 119

  scaffold43|si     580647 AAACTTTCTCTCTCTTTTAAGCTGTTGATTGTTGTGTCCACAGTTG 580692
                           v   v           i   i            i       v    
  rnd-1_family-        120 CAACGTTCTCTCTCTTCTAAACTGTTGATTGTTATGTCCACTGTTG 165

Matrix = 20p43g.matrix
Kimura (with divCpGMod) = 11.32
Transitions / transversions = 1.00 (8/8)
Gap_init rate = 0.01 (1 / 145), avg. gap size = 1.00 (1 / 1)


4563 11.26 0.15 0.46 scaffold43|size830363 580694 581344 (248034) rnd-1_family-411#Unknown 20 668 (243) m_b854s001i53 135292

  scaffold43|si     580694 CAAATGAGTTTTTTGCATCCCAGCTCTGCCCACTTTCTATTTGACCCAAT 580743
                             v?                                             v
  rnd-1_family-         20 CATNTGAGTTTTTTGCATCCCAGCTCTGCCCACTTTCTATTTGACCCAAA 69

  scaffold43|si     580744 TTGTGCTCCTGTCCCAGTCACTTGTTCACCCCACTTGAAAGATTGTTCAC 580793
                                      i               i                    v 
  rnd-1_family-         70 TTGTGCTCCTGCCCCAGTCACTTGTTCGCCCCACTTGAAAGATTGTTCCC 119

  scaffold43|si     580794 CCGCATTCTCTCTCTTCCAAAGTGTTGATTGTTATTTCCTATGTTGAATA 580843
                            vi i            i   v             v   vv         
  rnd-1_family-        120 CAACGTTCTCTCTCTTCTAAACTGTTGATTGTTATGTCCACTGTTGAATA 169

  scaffold43|si     580844 AACACCAGCATCCATGAGAAGCGAGATGAGTAATCAAGGAATAATGAAAA 580893
                                v               v   v            i           
  rnd-1_family-        170 AACACGAGCATCCATGAGAAGGGAGTTGAGTAATCAAGAAATAATGAAAA 219

  scaffold43|si     580894 ATAAATGCATTCAGCACACACAACAATCAACTATTGTATCATTTGCTTAC 580943
                                 v         v  i                              
  rnd-1_family-        220 ATAAATTCATTCAGCAGACGCAACAATCAACTATTGTATCATTTGCTTAC 269

  scaffold43|si     580944 CTTTGTTTGAGAATTGTGTTGGTCTCAAATGTCCACAGTACTCTGGGGCC 580993
                                                  i     ii      i i        v 
  rnd-1_family-        270 CTTTGTTTGAGAATTGTGTTGGTTTCAAACATCCACAATGCTCTGGGGAC 319

  scaffold43|si     580994 GTGCTCATGATGGACGCGTGATCAGAAATGTCAAATTGGAGGCACATGAT 581043
                                 i         v iv        v              i  i   
  rnd-1_family-        320 GTGCTCGTGATGGACGGGCCATCAGAAAGGTCAAATTGGAGGCGCACGAT 369

  scaffold43|si     581044 CCTTTGTGACGGCTGAATTGCTTGTATTTGGAAAAATTGAATCTCTGTCA 581093
                             v i                   ?   i           -- i    vi
  rnd-1_family-        370 CCGTCGTGACGGCTGAATTGCTTGNATTCGGAAAAATTGA--CCCTGTGG 417

  scaffold43|si     581094 ACAATAATTGATGAATGAGGCGACAGCAATGAGTTCTTTCCCCCCGTCAC 581143
                                 v     vv -  v v      i          v         i 
  rnd-1_family-        418 ACAATATTTGATCCA-GACGAGACAGCGATGAGTTCTTGCCCCCCGTCGC 466

  scaffold43|si     581144 ATTCGTGTGGTTTAGGGGTGTTGTGCGGGAAATGTCGAGTGGTTGAGACG 581193
                                i                               i            
  rnd-1_family-        467 ATTCGCGTGGTTTAGGGGTGTTGTGCGGGAAATGTCGGGTGGTTGAGACG 516

  scaffold43|si     581194 GGCACGAGGGGCAAGGAAGCAATGAATTTGAAAGAATCATCACTCTTT-G 581242
                              i        i       i          vii v            - 
  rnd-1_family-        517 GGCGCGAGGGGCGAGGAAGCGATGAATTTGACGAATTCATCACTCTTTCG 566

  scaffold43|si     581243 CCCGATAGTCATGGTTGTTGTCAATTTTTTACAAAGGCCATGGATGGGTT 581292
                           vv  i iv          i   i         i ?    i      v   
  rnd-1_family-        567 AGCGGTGTTCATGGTTGTCGTCGATTTTTTACGANGGCCGTGGATGTGTT 616

  scaffold43|si     581293 ATGTGCAGATATCTCAACGTACCCCCACGAGTGGAAAAATCTGACAATGT 581342
                                v         ii            v vv        v        
  rnd-1_family-        617 ATGTGGAGATATCTCGGCGTACCCCCACGTGATGAAAAATCGGACAATGT 666

  scaffold43|si     581343 TA 581344
                             
  rnd-1_family-        667 TA 668

Matrix = 20p43g.matrix
Kimura (with divCpGMod) = 9.05
Transitions / transversions = 1.03 (37/36)
Gap_init rate = 0.01 (4 / 650), avg. gap size = 1.00 (4 / 4)


4160 7.55 0.19 0.19 scaffold43|size830363 581345 581861 (247517) genome_6_10615#DNA 1 517 (0) m_b854s001i54 135293

  scaffold43|si     581345 GGTGCTGTATAAGTGCTCCCTGGTTTGAAACCTCACAGCTCCCATTTTTC 581394
                             i       v  i      i v                           
  genome_6_1061          1 GGCGCTGTATTAGCGCTCCCCGTTTTGAAACCTCACAGCTCCCATTTTTC 50

  scaffold43|si     581395 TCGCTTTTTGAAAAAAGGGAGCTTTTTTGTATTAGCGCTCCAGTGCATCA 581444
                                                                         i   
  genome_6_1061         51 TCGCTTTTTGAAAAAAGGGAGCTTTTTTGTATTAGCGCTCCAGTGCGTCA 100

  scaffold43|si     581445 CGGCGCCACTGCTCCCATATTTTTTAAGGGACATCGTGTGCAGAGCATTG 581494
                                                  -            i i  v       v
  genome_6_1061        101 CGGCGCCACTGCTCCCATATTTT-TAAGGGACATCGCGCGCCGAGCATTT 149

  scaffold43|si     581495 TACTTCCTTCAAACAGCAAAATATGTGATGATGTGATGTACGAGTGGTGA 581544
                                   i i   i          i          i             
  genome_6_1061        150 TACTTCCTCCGAACGGCAAAATATGCGATGATGTGACGTACGAGTGGTGA 199

  scaffold43|si     581545 CGAGTGGGAGACAATGCGATGGACGAGTGGTGATGGGTGAAAAATAACCT 581594
                           i i         i      i                              
  genome_6_1061        200 TGGGTGGGAGACGATGCGACGGACGAGTGGTGATGGGTGAAAAATAACCT 249

  scaffold43|si     581595 CCCCAAATTCAGGGTGAAGGACAGACGAGTGGTGATGGCTAAAAATAAGC 581644
                                     i      v    i                           
  genome_6_1061        250 CCCCAAATTCGGGGTGACGGACGGACGAGTGGTGATGGCTAAAAATAAGC 299

  scaffold43|si     581645 TCCCCAAATTCTGCATGGCAACTCCATCCAGCTCACTGAAATTGGGGAGC 581694
                                      v  i  i i     i          i     i       
  genome_6_1061        300 TCCCCAAATTCGGCGTGACGACTCCGTCCAGCTCACCGAAATCGGGGAGC 349

  scaffold43|si     581695 CACAGAGATGCCTCCCAGATTTTTCAAAACAAGTCAGATCGGGGGAATGT 581744
                              i                     i     v                  
  genome_6_1061        350 CACGGAGATGCCTCCCAGATTTTTCGAAACACGTCAGATCGGGGGAATGT 399

  scaffold43|si     581745 GCAAAAACTCAAAATCTGTGAGGTTATTTTACGGGAAGCATCATAAACGA 581794
                             i                                         v  i  
  genome_6_1061        400 GCGAAAACTCAAAATCTGTGAGGTTATTTTACGGGAAGCATCATTAATGA 449

  scaffold43|si     581795 TCTTCGTCAGGGGG-GAAACGTGCAAAAATAAAAGAATTTGCACATAATC 581843
                                         -i                  i   v           
  genome_6_1061        450 TCTTCGTCAGGGGGAAAAACGTGCAAAAATAAAAAAATGTGCACATAATC 499

  scaffold43|si     581844 AAGCGCTAATACAGCCCC 581861
                           i                 
  genome_6_1061        500 GAGCGCTAATACAGCCCC 517

Matrix = 20p43g.matrix
Kimura (with divCpGMod) = 3.64
Transitions / transversions = 3.33 (30/9)
Gap_init rate = 0.00 (2 / 516), avg. gap size = 1.00 (2 / 2)


1639 9.55 1.65 0.82 scaffold43|size830363 581862 582104 (247274) rnd-1_family-411#Unknown 666 910 (1) m_b854s001i55 135292

  scaffold43|si     581862 TTGCACCATTTTCTAAGGATGCCCCCATGGCATAACATTGGGTGAATTTG 581911
                             i i                     i    i         vi       
  rnd-1_family-        666 TTACGCCATTTTCTAAGGATGCCCCCGTGGCGTAACATTGGCCGAATTTG 715

  scaffold43|si     581912 CTTTGTCT-GACACGTGAGGAGAACATTTGAATACAAATTGAGGGGGGGT 581960
                            v   ii -     v       v               v --        
  rnd-1_family-        716 CGTTGCTTGGACACTTGAGGAGCACATTTGAATACAAAGT--GGGGGGGT 763

  scaffold43|si     581961 CCATCAATTGCATCGTT-TGTTTTTGAGGGGTTGGCACATTGGTTGACAT 582009
                                            - v      i               v i  v  
  rnd-1_family-        764 CCATCAATTGCATCGTTCTTTTTTTGGGGGGTTGGCACATTGTTCGAGAT 813

  scaffold43|si     582010 GCCTGATTGGCGATGAATCTCACTTCACTGAAAGTAGGATTACATGTGAT 582059
                              i                      i            v     ?    
  rnd-1_family-        814 GCCCGATTGGCGATGAATCTCACTTCGCTGAAAGTAGGAGTACATNTGAT 863

  scaffold43|si     582060 ATTTTACTTTT-AGTAGATAGCATA-GAAAATTATCTCAATTCTCCC 582104
                              ?       -             -i    v           i   
  rnd-1_family-        864 ATTNTACTTTTNAGTAGATAGCATACAAAAAATATCTCAATTCCCCC 910

Matrix = 20p43g.matrix
Kimura (with divCpGMod) = 7.34
Transitions / transversions = 1.30 (13/10)
Gap_init rate = 0.02 (6 / 242), avg. gap size = 1.00 (6 / 6)


2887 8.55 0.50 1.50 scaffold43|size830363 582503 582906 (246472) C rnd-1_family-324#Unknown (370) 1934 1535 m_b854s001i56 135294

  scaffold43|si     582503 AGGAGGGGTGGCATTCTAGTTAGGTCTAGTAGCTTTGACCTGGTTCAGTC 582552
                             i         ---        v    v    v  i            v
C rnd-1_family-       1934 AGAAGGGGTGGC---CTAGTTAGCTCTACTAGCGTTAACCTGGTTCAGTA 1888

  scaffold43|si     582553 AACTGGTCCACCAGTAAGACTTGCTACTGAACCTGGTTCATTTGCTTGGT 582602
                               ?   ii                                    -  i
C rnd-1_family-       1887 AACTNGTCTGCCAGTAAGACTTGCTACTGAACCTGGTTCATTTGCT-GGC 1839

  scaffold43|si     582603 TGCCAGCACTAGTTGAGAACTGAACCTGGTTCAGTACTTCTGACGAAAAG 582652
                                                                     i      v
C rnd-1_family-       1838 TGCCAGCACTAGTTGAGAACTGAACCTGGTTCAGTACTTCTGGCGAAAAT 1789

  scaffold43|si     582653 AAACT--TAAGTTGGTAGGAATCAATAGTTTTTTCTGGAAATCTCAAGAA 582700
                           i v v--  v   i              i              vi  i  
C rnd-1_family-       1788 GACCGAGTATGTTAGTAGGAATCAATAGCTTTTTCTGGAAATCGTAAAAA 1739

  scaffold43|si     582701 TCTGACTGACATCACGTGTTGGCCAAATGACGTCAACTTCCTGGTTTAGT 582750
                                     i    v v v               iiv        -   
C rnd-1_family-       1738 TCTGACTGACGTCACTTTTAGGCCAAATGACGTCAGTGTCCTGGTT-AGT 1690

  scaffold43|si     582751 TGCCAGCTGCCGGCAATAATACTGTAAAACTACACACTGAACCAGGTCCA 582800
                                v     i            -    v                    
C rnd-1_family-       1689 TGCCATCTGCCAGCAATAATACTG-AAAAGTACACACTGAACCAGGTCCA 1641

  scaffold43|si     582801 GATTTTATGTTCCCTTGCTAGGGAAAGCTAGTCCCCAGCTGCCAGGAGAT 582850
                                        i                   v                
C rnd-1_family-       1640 GATTTTATGTTCCTTTGCTAGGGAAAGCTAGTCGCCAGCTGCCAGGAGAT 1591

  scaffold43|si     582851 TTTCGTTCAACTGTTCTAGGTCCAGTACTTCTGGCGGGGGTCATGCCACC 582900
                                 i      v                                    
C rnd-1_family-       1590 TTTCGTCCAACTGATCTAGGTCCAGTACTTCTGGCGGGGGTCATGCCACC 1541

  scaffold43|si     582901 CCTCCT 582906
                                 
C rnd-1_family-       1540 CCTCCT 1535

Matrix = 20p43g.matrix
Kimura (with divCpGMod) = 8.85
Transitions / transversions = 1.00 (17/17)
Gap_init rate = 0.02 (7 / 403), avg. gap size = 1.14 (8 / 7)


562 28.85 9.22 0.63 scaffold43|size830363 586185 586477 (242901) rnd-5_family-2072#DNA/TcMar-Stowaway 209 526 (774) m_b854s001i57 135295

  scaffold43|si     586185 ACCTAAATTCAGGCCACATCATTGAAAATCAAGAATCTCTG-CATTGTGA 586233
                              ?  v   ii  v v          i ?  v        - i     i
  rnd-5_family-        209 ACCNAATTTCGAGCGAGATCATTGAAAGTNAACAATCTCTGCCGTTGTGG 258

  scaffold43|si     586234 CGAGAATCT-AAGAGGGAAACTATGTCAACTGCATCGAACTCCACCCAGT 586282
                           i?v    i -     ii    i   v i ii      -i  -     i v
  rnd-5_family-        259 TNCGAATTTGAAGAGAAAAACCATGGCGATCGCATCG-GCT-CACCCGGG 306

  scaffold43|si     586283 GTGTAACAAAGGCTACAGTATGG-AGGAAAGACAGGCGGATGATTACATC 586331
                           v    v vi vv   vi i    -  i    i  v  i  i v iv i  
  rnd-5_family-        307 TTGTATCCGATTCTAAGGCATGGAAGAAAAGGCATGCAGACGTTCTCGTC 356

  scaffold43|si     586332 ATGCTCACCAGCATTTATTTACTTAACAGCAAAGT-AGTAACG--T---C 586375
                           ?    v  v  vivvi   iv?  ? ii i  ii -   v   -- --- 
  rnd-5_family-        357 NTGCTAACAAGAGGGCATTCTNTTNATGGTAAGATCAGTCACGAATTGAC 406

  scaffold43|si     586376 TGTAA----CAC-----AAATC----TT---AAATTTGCAATACACAGAG 586409
                             vi ----i  -----     ----  --- iivi i i  vv i   v
  rnd-5_family-        407 TGGGAAGATTACGGAGAAAATCGGTGTTAGCAGGGCTACGATCGATAGAT 456

  scaffold43|si     586410 TATGGAAT-AGTACAGGCAAGTTGGCA-TGGAGGAGAAGTTCCCTAATTC 586457
                            i    iv- i     i    iiiv  -           i    i  i  
  rnd-5_family-        457 TGTGGAGGAAATACAGACAAGCCATCATTGGAGGAGAAGCTCCCCAACTC 506

  scaffold43|si     586458 ACAAGAAAATCAGCATCAGA 586477
                                   i  i v   v  
  rnd-5_family-        507 ACAAGAAAGTCGGGATCTGA 526

Matrix = 20p43g.matrix
Kimura (with divCpGMod) = 33.08
Transitions / transversions = 1.62 (52/32)
Gap_init rate = 0.05 (14 / 292), avg. gap size = 2.07 (29 / 14)


3798 16.77 2.71 5.31 scaffold43|size830363 587687 588536 (240842) rnd-5_family-126#Unknown 9 837 (792) m_b854s001i58 135296

  scaffold43|si     587687 CTAGTGAAGATTATTTTTCCTTAGATAACAACTTTTAGTACTAGACTAAG 587736
                                 i               v   i        i i  ---    v -
  rnd-5_family-          9 CTAGTGGAGATTATTTTTCCTTTGATGACAACTTTCAATA---GACTTA- 54

  scaffold43|si     587737 ATTTTTG-AATGATCTTATTTGTCCATGTCACAGGAGTGAGACATGTCAG 587785
                                  -   -  v     i vv       i vv              v
  rnd-5_family-         55 ATTTTTGTAAT-ATATTATTCGGACATGTCATATCAGTGAGACATGTCAC 103

  scaffold43|si     587786 AGTAATCACAAACAAGCCAGGTCACATTCCTGTGATGAAGTTGGTTTGGT 587835
                                ?   i      v  i     i    i v v       v       
  rnd-5_family-        104 AGTAANCACGAACAAGACAAGTCACGTTCCCGAGTTGAAGTTCGTTTGGT 153

  scaffold43|si     587836 TTTCTGATGCATTGAAATTTGTATGGGACAAGGCATAGAAACAGCAACGA 587885
                               ii               ? v        v  i - i     v  i 
  rnd-5_family-        154 TTTCCAATGCATTGAAATTTGNAGGGGACAAGTCACA-AGACAGCCACAA 202

  scaffold43|si     587886 ATGAGCCAGACTCATCAGAGTTTGCATCCAACAAGCGCAATCAATCCAAC 587935
                            v?     viv                   ---------------- -- 
  rnd-5_family-        203 AGNAGCCACGATCATCAGAGTTTGCATCCA----------------C--C 234

  scaffold43|si     587936 AAGCAAGATAGAATGAAAATGACCAAATTAGAAGAGTGATGTCAC--CAT 587983
                                         i             v               i--ii 
  rnd-5_family-        235 AAGCAAGATAGAATAAAAATGACCAAATAAGAAGAGTGATGTCATATTGT 284

  scaffold43|si     587984 GTGAACACGAAGAAGCGAAAAAAGATACGG--GATGAAAACTGAGGGCAT 588031
                               ?iiiv   ?iiv  i      - i i--       iv    v    
  rnd-5_family-        285 GTGANTGTCAAGNGAAGAGAAAAGA-ATGACAGATGAAAGGTGAGTGCAT 333

  scaffold43|si     588032 GCACTATTTATTGCTGATATTTCCAGAA----TAAAAAGGAAGATTTAGA 588077
                              -     -   v       v      ---- i    ---------   
  rnd-5_family-        334 GCA-TATTT-TTGGTGATATTGCCAGAAGCACTGAAAA---------AGA 372

  scaffold43|si     588078 CACTTCTATAATCGGCAATTTCTCTCATCAGGTATTTTTTT-TGCTGGGA 588126
                                vi    ii---        ?    -- v   i    -  i     
  rnd-5_family-        373 CACTTACATAACT---AATTTCTCNCATC--GAATTCTTTTATGTTGGGA 417

  scaffold43|si     588127 TCAAAAAGGTTTCTATGTACAGGTGACATGGGAAAGGTCATATTTTACAA 588176
                               i                    i i  i   vv v   i iiv v  
  rnd-5_family-        418 TCAAGAAGGTTTCTATGTACAGGTGGCGTGAGAATTGGCATGTCCAAAAA 467

  scaffold43|si     588177 AGTATGAGCCCTTCTGTCGACCAAAAAAT-AAAAAGGAGACAACAGAGAC 588225
                            v               i           -  i  i    vi        
  rnd-5_family-        468 ATTATGAGCCCTTCTGTTGACCAAAAAATGAAGAAAGAGAAGACAGAGAC 517

  scaffold43|si     588226 AAGGTGTGCCATCTTATGTACCATAATGGCACATGTCCTTTGTGACTCTT 588275
                              v  iv     v  i   v  i    i   v  i ?? i         
  rnd-5_family-        518 AAGTTGCTCCATCATACGTAGCACAATGACACCTGCCNNTCGTGACTCTT 567

  scaffold43|si     588276 GGGAATCCCTTGGTCATTTTTTAAATTAAAGATTGATTAAGGCAGACAAG 588325
                            v    ?v              --   i    vi    i ii     ?  
  rnd-5_family-        568 GTGAATNACTTGGTCATTTTTT--ATTGAAGAACGATTGAAACAGACNAG 615

  scaffold43|si     588326 AATGTCCCAGTTAAAGTTTCATTATTTGACTATCTACTTGTCATCAAACA 588375
                              ii?  vv ?   i v              v               ? 
  rnd-5_family-        616 AATACNCCCTTNAAAATATCATTATTTGACTAACTACTTGTCATCAAANA 665

  scaffold43|si     588376 TGACACATAGC-TGCCTAAGTCCATTTCAAGTTGTCATCAAAGGCAAAAA 588424
                            v  i    ? -          i                i    vii   
  rnd-5_family-        666 TTACGCATANCATGCCTAAGTCTATTTCAAGTTGTCATCGAAGGGGGAAA 715

  scaffold43|si     588425 TCTCCATGTGTGTTCTTAC-ATACATAATACTGCTCTCGTCATCAACACT 588473
                           ?    iv  i  v      -     i     ii    i- ?      i  
  rnd-5_family-        716 NCTCCGAGTATGGTCTTACTATACACAATACCACTCTT-TNATCAACGCT 764

  scaffold43|si     588474 TGTTA----------TTCAGGTATCATTCTTCGAAAGGGGAGTCTATCTG 588513
                                ----------  i    i v v  v  i  i       v v    
  rnd-5_family-        765 TGTTATCTTAGAAATTTTAGGTGTAAGTCATCAAAGGGGGAGTATCTCTG 814

  scaffold43|si     588514 TCACATGGAGGTGATCCACTCAC 588536
                                  i   i  v      i 
  rnd-5_family-        815 TCACATGAAGGCGAACCACTCGC 837

Matrix = 20p43g.matrix
Kimura (with divCpGMod) = 17.33
Transitions / transversions = 1.41 (79/56)
Gap_init rate = 0.06 (53 / 849), avg. gap size = 1.26 (67 / 53)


534 17.20 0.68 12.98 scaffold43|size830363 588655 588801 (240577) C rnd-1_family-324#Unknown (369) 1935 1805 m_b854s001i59 135297

  scaffold43|si     588655 CAGATTAGGGGTGGCAACCTAGGTAGTTAGATCTACCAGATTTAACCTGG 588704
                               --         ---    ----    v     i  vv         
C rnd-1_family-       1935 CAGA--AGGGGTGGC---CTAG----TTAGCTCTACTAGCGTTAACCTGG 1895

  scaffold43|si     588705 TTTGATAATTTTGTCTGCCAGTAAGACTTGCTAGGTGTCAGCTG-ACCTG 588753
                             iii   vi ?                     --------   -     
C rnd-1_family-       1894 TTCAGTAAACTNGTCTGCCAGTAAGACTTGCTA--------CTGAACCTG 1853

  scaffold43|si     588754 GTTCAGTGGCCAGCTGCCAGCAATGATACTGAAATGAACCAGGTCCAG 588801
                                v v  ii          v ii vvv   v      v   i   
C rnd-1_family-       1852 GTTCATTTGCTGGCTGCCAGCACTAGTTGAGAACTGAACCTGGTTCAG 1805

Matrix = 20p43g.matrix
Kimura (with divCpGMod) = 19.40
Transitions / transversions = 0.83 (10/12)
Gap_init rate = 0.12 (18 / 146), avg. gap size = 1.00 (18 / 18)

913 9.04 5.49 5.49 scaffold43|size830363 588741 588904 (240474) C rnd-1_family-324#Unknown (597) 1707 1544 m_b854s001i60 135297

  scaffold43|si     588741 GTCAGCTGACCTGGTTCAGTGGCCAGCTGCCAGCAATGATACTGAAA--- 588787
                                -  v       -   v    v           i         ---
C rnd-1_family-       1707 GTCAG-TGTCCTGGTT-AGTTGCCATCTGCCAGCAATAATACTGAAAAGT 1660

  scaffold43|si     588788 ------TGAACCAGGTCCAGATTTTATGTTTGTTTGTTAGAGAAAGCTAG 588831
                           ------                        iv    i   i         
C rnd-1_family-       1659 ACACACTGAACCAGGTCCAGATTTTATGTTCCTTTGCTAGGGAAAGCTAG 1610

  scaffold43|si     588832 TCACCAGCTGCCAGGAGATGTTTTGTCTGACTGATTGCTAGAGGTCAAGT 588881
                             i                -   i   ii      --  --     v   
C rnd-1_family-       1609 TCGCCAGCTGCCAGGAGAT-TTTCGTCCAACTGAT--CT--AGGTCCAGT 1565

  scaffold43|si     588882 AAACTTCTGGCTGGGGTCATGCC 588904
                           --         v           
C rnd-1_family-       1564 --ACTTCTGGCGGGGGTCATGCC 1544

Matrix = 20p43g.matrix
Kimura (with divCpGMod) = 8.33
Transitions / transversions = 1.33 (8/6)
Gap_init rate = 0.07 (11 / 163), avg. gap size = 1.64 (18 / 11)


481 20.53 13.61 0.60 scaffold43|size830363 588951 589097 (240281) C rnd-1_family-387#Unknown (2) 167 2 m_b854s001i61 135298

  scaffold43|si     588951 AGACCAGTTTCAGCCACAGGTACTATTTTTTTG-TTGC-AATT--TTTTT 588996
                                i   v       i v      ?    i -    -    --    v
C rnd-1_family-        167 AGACCGGTTGCAGCCACGGCTACTATNTTTTCGGTTGCTAATTATTTTTG 118

  scaffold43|si     588997 GTTATCG----------------CCATAGTTATACTAAGTGATGTTTAAA 589030
                             v i  ----------------        v  v?  vi   v? iivi
C rnd-1_family-        117 GTGACCGTCGGAGTATACGGTTNCCATAGTTTTAGNAACCGATCNTCGTG 68

  scaffold43|si     589031 GTGCATCCACGGCCATGATTTTCCAATGTTAGTGGTTGCTAGAATGTGAT 589080
                                v?     i   v     i?      vii        i   ii   
C rnd-1_family-         67 GTGCAGNCACGGTCATCATTTTTNAATGTTCACGGTTGCTAAAATACGAT 18

  scaffold43|si     589081 GTTCACTTACATGTGGA 589097
                           -i  i      i     
C rnd-1_family-         17 -CTCGCTTACACGTGGA 2

Matrix = 20p43g.matrix
Kimura (with divCpGMod) = 17.35
Transitions / transversions = 1.50 (18/12)
Gap_init rate = 0.03 (5 / 146), avg. gap size = 4.20 (21 / 5)


247 21.31 0.00 0.00 scaffold43|size830363 589595 589655 (239723) C rnd-1_family-363#Unknown (495) 72 12 m_b854s001i62 135299

  scaffold43|si     589595 TGTCTGTGCTGCCATTATTGTTATCTGACAACTTGCCATTCAAAATTACG 589644
                              i v ?    ?   ii   ?  ?vv?  i               vi? 
C rnd-1_family-         72 TGTTTTTNCTGCNATTGCTGTNATNACNCAGCTTGCCATTCAAAATGGNG 23

  scaffold43|si     589645 AAGCTATGTCT 589655
                            iv  v   i 
C rnd-1_family-         22 AGCCTCTGTTT 12

Matrix = 20p43g.matrix
Kimura (with divCpGMod) = 28.75
Transitions / transversions = 1.17 (7/6)
Gap_init rate = 0.00 (0 / 60), avg. gap size = 0.0 (0 / 0)


973 15.27 6.86 0.46 scaffold43|size830363 589913 590116 (239262) C rnd-1_family-330#Unknown (298) 217 1 m_b854s001i63 135300

  scaffold43|si     589913 TTTTTAGTAACCAAAAAA-GAAAATAGAACCGCCC-CCAAATCAATCCCG 589960
                                   i   i     -?i    i      ii -     v i i    
C rnd-1_family-        217 TTTTTAGTGACCGAAAAATNGAAATGGAACCGTTCACCAAAACGACCCCG 168

  scaffold43|si     589961 AAAAAGAACTGGTCAGAAAAAAGATACATTTAC---TTTTTTGGCAACTG 590007
                               i    i            iv   i  ?  ---             ?
C rnd-1_family-        167 AAAAGGAACCGGTCAGAAAAAAATTACGTTNACCATTTTTTTGGCAACTN 118

  scaffold43|si     590008 AAGAGAATTCTT---GTGGTTGTA--GGCAAACTTGTGGGCATAGTTGCC 590052
                             vi        ---    i  i --   i  v   v   iv     i  
C rnd-1_family-        117 AACGGAATTCTTACCGTGGCTGCACCGGCGAAGTTGGGGGTCTAGTTACC 68

  scaffold43|si     590053 TTTTTGGCAAAGTTGGGTGG-AAAATTGTAACTTG--GCCAAA-TAGTAC 590098
                           v   i   i   -      i-     v  ?   ? -- ??   -   i ?
C rnd-1_family-         67 ATTTCGGCGAAG-TGGGTGACAAAATAGTNACTNGACGNNAAANTAGCAN 19

  scaffold43|si     590099 CCGTGGCTGTAACCGGTC 590116
                                    i        
C rnd-1_family-         18 CCGTGGCTGCAACCGGTC 1

Matrix = 20p43g.matrix
Kimura (with divCpGMod) = 13.49
Transitions / transversions = 2.88 (23/8)
Gap_init rate = 0.04 (9 / 203), avg. gap size = 1.67 (15 / 9)


1763 8.79 1.25 0.41 scaffold43|size830363 590119 590358 (239020) C genome_9_166370-9]2#Unspecified (0) 615 374 m_b854s001i64 135301

  scaffold43|si     590119 AGGCCCCGTGCACTGTCTTAATTACCTCCTTTTTTGTAGGGTATTTTTCG 590168
                                 v  v   i                         v        - 
C genome_9_1663        615 AGGCCCAGTTCACCGTCTTAATTACCTCCTTTTTTGTAGCGTATTTTT-G 567

  scaffold43|si     590169 CCCTGTATATACTCT---TTTTTTCCAAATCATGTAAGGTAGCAAAGATC 590215
                                       v i---      i            v i  ii  i   
C genome_9_1663        566 CCCTGTATATACGCCCTGTTTTTTTCAAATCATGTAACGCAGTGAAAATC 517

  scaffold43|si     590216 CGCCTTGTATTCTATGAGGAATGGCACTAGTTAAAAATATAAATGATACT 590265
                           i                    v            v               
C genome_9_1663        516 TGCCTTGTATTCTATGAGGAAAGGCACTAGTTAATAATATAAATGATACT 467

  scaffold43|si     590266 ACTTATTAAAGGTAATATATGTGGCCACAAGACACTGGCCACAATGTGAT 590315
                                                       i                     
C genome_9_1663        466 ACTTATTAAAGGTAATATATGTGGCCACGAGACACTGGCCACAATGTGAT 417

  scaffold43|si     590316 GCCGCAGCCACTGGCTACCACATTGCCATCAAATTGTATTATT 590358
                             i  i         i     i        v            
C genome_9_1663        416 GCTGCGGCCACTGGCCACCACGTTGCCATCCAATTGTATTATT 374

Matrix = 20p43g.matrix
Kimura (with divCpGMod) = 7.68
Transitions / transversions = 1.62 (13/8)
Gap_init rate = 0.01 (2 / 239), avg. gap size = 2.00 (4 / 2)


1731 8.98 5.76 3.89 scaffold43|size830363 590432 590709 (238669) C genome_9_166370-9]2#Unspecified (332) 283 1 m_b854s001i65 135301

  scaffold43|si     590432 GTAAGGCAAAGGGAACGTGATATCAATTGATTTGATTGATTGTTTATTAT 590481
                                     v   i  i   ----------                   
C genome_9_1663        283 GTAAGGCAAACGGAGCGCGAT----------TTGATTGATTGTTTATTAT 244

  scaffold43|si     590482 TATGATGGATCGGG-ATCGGGTGGTGAATGT---------GTATGGTAGC 590521
                                         -ivi     -  v   v---------        i 
C genome_9_1663        243 TATGATGGATCGGGTGGTGGGTG-TGTATGGTATGGTACGGTATGGTAAC 195

  scaffold43|si     590522 AATGTGTGGTGTGGATGGATGTGAGGAAGACAAGCACAAGTATCATAGAA 590571
                           i      v                           i              
C genome_9_1663        194 GATGTGTTGTGTGGATGGATGTGAGGAAGACAAGCGCAAGTATCATAGAA 145

  scaffold43|si     590572 AATACACTACCTAA-----AAATACGCCTGGAAATGATTTGAAAATTTTA 590616
                                         -----        v            i         
C genome_9_1663        144 AATACACTACCTAAAAAATAAATACGCGTGGAAATGATTTAAAAATTTTA 95

  scaffold43|si     590617 AATCATTTCTCCTGGTATTCTCCCCCCA-ATATTCAAAAATACACCCTGG 590665
                                       i       i      v-i                    
C genome_9_1663         94 AATCATTTCTCCCGGTATTCCCCCCCCCTGTATTCAAAAATACACCCTGG 45

  scaffold43|si     590666 AAATATACTACAACAGAGAGATAATTAAGACAGTGAACTGGGCC 590709
                                ii      v i    i          i            
C genome_9_1663         44 AAATACGCTACAAAAAAGAGGTAATTAAGACGGTGAACTGGGCC 1

Matrix = 20p43g.matrix
Kimura (with divCpGMod) = 7.29
Transitions / transversions = 2.00 (16/8)
Gap_init rate = 0.05 (15 / 277), avg. gap size = 1.80 (27 / 15)


302 8.03 0.00 6.00 scaffold43|size830363 590709 590761 (238617) C rnd-1_family-117#Unknown (11) 51 2 m_b854s001i66 135302

  scaffold43|si     590709 CTTAGTTGTATGGGAAACTGAGACACCTTTCTTGTCCTCCTTCTCCTTCT 590758
                                      v          v ? i    ---    i           
C rnd-1_family-         51 CTTAGTTGTATTGGAAACTGAGCCNCTTTTC---TCCTTCTTCTCCTTCT 5

  scaffold43|si     590759 CCT 590761
                              
C rnd-1_family-          4 CCT 2

Matrix = 20p43g.matrix
Kimura (with divCpGMod) = 8.66
Transitions / transversions = 1.00 (2/2)
Gap_init rate = 0.06 (3 / 52), avg. gap size = 1.00 (3 / 3)


425 21.54 3.59 5.49 scaffold43|size830363 590755 590921 (238457) rnd-1_family-17#Unknown 38 201 (355) m_b854s001i67 135303

  scaffold43|si     590755 TTCTCCTCCTTCTCCTCTTTCAGTGAGATACTTTTTTCACCTTTGACCAT 590804
                             ? ii       i   iv  -      i           i    i    
  rnd-1_family-         38 TTNTTTTCCTTCTTCTCCGTC-GTGAGACACTTTTTTCACTTTTGGCCAT 86

  scaffold43|si     590805 AACAGGTA-CTTCC-ACGGTATGCACAAGTGATGTTACATGTGAATAATT 590852
                           v iv    - v  i- ivi v v ?   ----ii    v   i    -- 
  rnd-1_family-         87 TATTGGTAACATCTGATTATTTCCNCAA----CATTACCTGTAAATA--T 130

  scaffold43|si     590853 AAT-TTTTCGTGTTGACCATA-ATGGTTAGTCGTAATGTTTTAATGTTTG 590900
                           iv -          viv   i-    v     ii   v     --  i  
  rnd-1_family-        131 GCTGTTTTCGTGTTTGACATGCATGGGTAGTCACAATCTTTTA--GTCTG 178

  scaffold43|si     590901 CT--TACCTTTAAAAATATATCT 590921
                           v --                   
  rnd-1_family-        179 ATGTTACCTTTAAAAATATATCT 201

Matrix = 20p43g.matrix
Kimura (with divCpGMod) = 25.32
Transitions / transversions = 1.43 (20/14)
Gap_init rate = 0.08 (14 / 166), avg. gap size = 1.07 (15 / 14)

954 17.12 0.55 0.55 scaffold43|size830363 590775 590956 (238422) rnd-1_family-52#Unknown 1 182 (5) m_b854s001i68 135303

  scaffold43|si     590775 CAGTGAGATACTTTTTTCACCTTTGACCATAACAGGTACTTCCACGGTAT 590824
                                   i v         i   vi   ?               ?   v
  rnd-1_family-          1 CAGTGAGACAGTTTTTTCACTTTTTGCCANAACAGGTACTTCCACNGTAA 50

  scaffold43|si     590825 GCACAAGTGATGTTACATGTGAATAATTAATTTTTCGTGTTGACCATA-A 590873
                             v?   i  vv    v   i                v     - i  - 
  rnd-1_family-         51 GCTNAAGCGAACTTACCTGTAAATAATTAATTTTTCGGGTTGA-CGTACA 99

  scaffold43|si     590874 TGGTTAGTCGTAATGTTTTAATGTTTGCTTACCTTTAAAAATATATCTTA 590923
                              v     i v       i  v i  i            v         
  rnd-1_family-        100 TGGGTAGTCATCATGTTTTGATCTCTGTTTACCTTTAAAATTATATCTTA 149

  scaffold43|si     590924 TTTTGAAAATGGGTGCATTCCCAAGCAAGGTGC 590956
                              ii        i  i?  v iv  i   i  
  rnd-1_family-        150 TTTCAAAAATGGGCGCGNTCGCGTGCGAGGCGC 182

Matrix = 20p43g.matrix
Kimura (with divCpGMod) = 15.46
Transitions / transversions = 1.21 (17/14)
Gap_init rate = 0.01 (2 / 181), avg. gap size = 1.00 (2 / 2)


765 21.69 4.21 0.51 scaffold43|size830363 590960 591149 (238229) genome_2_13115#DNA 1 197 (418) m_b854s001i69 135304

  scaffold43|si     590960 TGTTACACCAAAAGTCAGGGAAATTGTGATTCCCAGGGAATTCTAAAAAT 591009
                                vi                v  i      vv      iv       
  genome_2_1311          1 TGTTAGGCCAAAAGTCAGGGAAAATGCGATTCCATGGGAATCGTAAAAAT 50

  scaffold43|si     591010 AAAAATG-CAAAAATGCAAAAGCTTGGGAAAAGCCTTTCCCCTGGCTTTT 591058
                                vi-     i i    v  iv   v    i v vvviv   v   i
  genome_2_1311         51 AAAAAAATCAAAAGTACAAATGCCAGGGTAAAGTCATAGATATGGATTTC 100

  scaffold43|si     591059 GCTATTTGGCCAAAATGCAAATTTCTAGGAAATCACTGATTTTTTGGAGA 591108
                            ivv   v    v     -i   i     i   vi ii         i  
  genome_2_1311        101 GTATTTTTGCCATAATGC-GATTCCTAGGGAATAGCCAATTTTTTGGGGA 149

  scaffold43|si     591109 ATCTGCTGAAA---AATGTATCTGCATCATTTTCCT----TCAGGAAT 591149
                                      ---         v     v      ----  i     
  genome_2_1311        150 ATCTGCTGAAATATAATGTATCTTCATCAGTTTCCTGAGATCGGGAAT 197

Matrix = 20p43g.matrix
Kimura (with divCpGMod) = 22.35
Transitions / transversions = 0.86 (19/22)
Gap_init rate = 0.02 (4 / 189), avg. gap size = 2.25 (9 / 4)


814 16.57 1.81 1.81 scaffold43|size830363 591176 591341 (238037) genome_2_12470#DNA 1 166 (292) m_b854s001i70 135305

  scaffold43|si     591176 ACCCTCACCAGTATCTAGCTGTAAAATT-GAAGTTAGTTAATAA-CTAGC 591223
                                    vv       v- i      -  vvi          -    -
  genome_2_1247          1 ACCCTCACCCTTATCTAGA-GCAAAATTCGACCCTAGTTAATAAACTAG- 48

  scaffold43|si     591224 AGTAAAA-CCGACACTAGTTATCGAAATTGTCCCATTTTGCCCACTTATG 591272
                             i    -     v       v        i  v    i        ii 
  genome_2_1247         49 AGCAAAAACCGACCCTAGTTAACGAAATTGCCCGATTTCGCCCACTTGCG 98

  scaffold43|si     591273 CTCACTTCTGAGTCAATCTGATTGCACAATTTGATTCCTCGCCAAAAGAT 591322
                                                 v    vi  i               iv 
  genome_2_1247         99 CTCACTTCTGAGTCAATCTGATAGCACCGTTCGATTCCTCGCCAAAAATT 148

  scaffold43|si     591323 ATGGTCTATAGATACTCAC 591341
                            ivi-       iv i   
  genome_2_1247        149 ACCA-CTATAGACCCCCAC 166

Matrix = 20p43g.matrix
Kimura (with divCpGMod) = 15.96
Transitions / transversions = 1.08 (14/13)
Gap_init rate = 0.04 (6 / 165), avg. gap size = 1.00 (6 / 6)


659 21.08 2.28 11.62 scaffold43|size830363 591355 591617 (237761) genome_2_12470#DNA 218 458 (0) m_b854s001i71 135306

  scaffold43|si     591355 CATTTTCTCGTTGTACAAATGAAGCAATGTCCCTTTTTGGATGTAGCCTC 591404
                              vi i    i        vi               iv i     i   
  genome_2_1247        218 CATGCTTTCGTCGTACAAATTGAGCAATGTCCCTTTTCCGGTGTAGTCTC 267

  scaffold43|si     591405 TATC-AGTAAAATAGCATAGTGACAAAAAGTGGTTATCTAGA--AGTAAT 591451
                           v   -v      i------  v ---  vv            -- iv   
  genome_2_1247        268 AATCTCGTAAAAC------GTTA---AATTTGGTTATCTAGAGCAAAAAT 308

  scaffold43|si     591452 TAT-GAGG-TAAGATTACATTAACAAGATCAAAAAGATGTGCTAGTATGT 591499
                            i - v  -    i   iv -----    v     ---- i i  ---i 
  genome_2_1247        309 TGTCGCGGATAAGGTTATCT-----AGATGAAAAA----TACCAG---AT 346

  scaffold43|si     591500 TGTTTTTCCTAATTCATAAA-AATTAACACAATAAAGAAAATGACCTAGT 591548
                               ----        ii i-i  v    v ivvvi    i  vi     
  genome_2_1247        347 TGTT----CTAATTCACGAGCGATAAACAAAGGTCGGAAAGTGCTCTAGT 392

  scaffold43|si     591549 TCAGTAGTAAACTAGGTACACTTTATTACACTAGTTTACATACTTTTGTC 591598
                            v   --   -             v  i v      v  ii     v   
  genome_2_1247        393 TAAGT--TAA-CTAGGTACACTTTTTTGCTCTAGTTAACGCACTTTGGTC 439

  scaffold43|si     591599 CAACTTTATGTAAGAGGGT 591617
                                              
  genome_2_1247        440 CAACTTTATGTAAGAGGGT 458

Matrix = 20p43g.matrix
Kimura (with divCpGMod) = 21.34
Transitions / transversions = 1.13 (26/23)
Gap_init rate = 0.13 (33 / 262), avg. gap size = 1.03 (34 / 33)


507 20.68 3.36 2.67 scaffold43|size830363 591617 591765 (237613) genome_2_13115#DNA 466 615 (0) m_b854s001i72 135307

  scaffold43|si     591617 TTAAAAGGGCTCTCTAGAGAGGAATTACTTCTCTCCTTTTTTGGCCAAAT 591666
                              v  v  i  i    ----     i      v           v   v
  genome_2_1311        466 TTACAATGGTTCCCTAG----GAATTGCTTCTCGCCTTTTTTGGCAAAAA 511

  scaffold43|si     591667 CGCAAAAGCAAAGGAAAAGTGTTTTCCCTGGCTTTTGTTATTTTGCTTTT 591716
                           ii i   v v vivvv v vv   v       v     vv     v    
  genome_2_1311        512 TACGAAATCCATATCTATGACTTTACCCTGGCATTTGTACTTTTGATTTT 561

  scaffold43|si     591717 TTT-ATTTTT-CAATTCCCTGGGA---GCATTTTCCCTGGCTTTTGGCCT 591761
                              -      - i      v    ---            i    i     
  genome_2_1311        562 TTTGATTTTTACGATTCCCAGGGAATCGCATTTTCCCTGACTTTCGGCCT 611

  scaffold43|si     591762 AACA 591765
                               
  genome_2_1311        612 AACA 615

Matrix = 20p43g.matrix
Kimura (with divCpGMod) = 21.70
Transitions / transversions = 0.50 (10/20)
Gap_init rate = 0.05 (7 / 148), avg. gap size = 1.29 (9 / 7)


397 21.73 5.17 0.83 scaffold43|size830363 591764 591879 (237499) C rnd-1_family-59#Unknown (10) 127 7 m_b854s001i73 135308

  scaffold43|si     591764 CACATGTGCCCACTAACAA---AGCTTAGACATGCCCCCCTACTTTGACA 591810
                            i  i i     i v    ---   v      v   v ii  i   v v 
C rnd-1_family-        127 CGCACGCGCCCATTTACAACTAAGCGTAGACAAGCCACTTTATTTTTAAA 78

  scaffold43|si     591811 TCTAT-ACTTCCTCTGTTTCAACGA--TGTTTCTCTGTCTTGCTCGCTGT 591857
                           i    -              v    --  iv -       v       ii
C rnd-1_family-         77 CCTATGACTTCCTCTGTTTCTACGAATTGCAT-TCTGTCTAGCTCGCTAC 29

  scaffold43|si     591858 TTAAAATCTTGCGCCGGGTGCT 591879
                           vv          iv   v    
C rnd-1_family-         28 AAAAAATCTTGCAGCGGCTGCT 7

Matrix = 20p43g.matrix
Kimura (with divCpGMod) = 22.47
Transitions / transversions = 0.92 (12/13)
Gap_init rate = 0.03 (4 / 115), avg. gap size = 1.75 (7 / 4)


468 15.84 2.94 0.96 scaffold43|size830363 591778 591879 (237499) rnd-1_family-60#Unknown 1 104 (5) m_b854s001i74 135309

  scaffold43|si     591778 AACAAAGCTTAGACATGCCCCCCTACTTTGACATCTA-TACTTCCTCTGT 591826
                              v           v   v  i  i   v v i   -            
  rnd-1_family-          1 AACCAAGCTTAGACAAGCCACCTTATTTTTAAACCTANTACTTCCTCTGT 50

  scaffold43|si     591827 TTCAACGATGTTTC--TCTGTCTTGCTCGCTGTTTAAAATCTTGCGCCGG 591874
                              ?    -i    --       v        ivv          iv   
  rnd-1_family-         51 TTCNACGA-ATTTCATTCTGTCTAGCTCGCTGCAAAAAATCTTGCAGCGG 99

  scaffold43|si     591875 GTGCT 591879
                           v    
  rnd-1_family-        100 CTGCT 104

Matrix = 20p43g.matrix
Kimura (with divCpGMod) = 18.00
Transitions / transversions = 0.60 (6/10)
Gap_init rate = 0.03 (3 / 101), avg. gap size = 1.33 (4 / 3)


14 17.26 3.92 6.00 scaffold43|size830363 595578 595628 (233750) (CCT)n#Simple_repeat 1 50 (0) m_b854s252i2 135310

  scaffold43|si     595578 CCTCCACCTCCTCCTCTTGACACCCACCAACTCTCTCCTCCTCC-CCT-C 595625
                                v          i -- vi  v  vv   -          -   - 
  (CCT)n#Simple          1 CCTCCTCCTCCTCCTCCT--CCTCCTCCTCCTC-CTCCTCCTCCTCCTCC 47

  scaffold43|si     595626 TCC 595628
                              
  (CCT)n#Simple         48 TCC 50

Matrix = Unknown
Transitions / transversions = 0.40 (2/5)
Gap_init rate = 0.10 (5 / 50), avg. gap size = 1.00 (5 / 5)


16 11.69 0.00 0.00 scaffold43|size830363 601936 601963 (227415) (CAA)n#Simple_repeat 1 28 (0) m_b854s252i3 135311

  scaffold43|si     601936 CAACAACAACAACAACCACAATAGCAAC 601963
                                           v    i i    
  (CAA)n#Simple          1 CAACAACAACAACAACAACAACAACAAC 28

Matrix = Unknown
Transitions / transversions = 2.00 (2/1)
Gap_init rate = 0.00 (0 / 27), avg. gap size = 0.0 (0 / 0)


15 19.46 0.00 0.00 scaffold43|size830363 603356 603390 (225988) (GAAGAG)n#Simple_repeat 1 35 (0) m_b854s252i4 135312

  scaffold43|si     603356 GAAGAGGAAGACGACGACGAGGAGGAGGAGCAAGA 603390
                                      v  v  v  i     i   v    
  (GAAGAG)n#Sim          1 GAAGAGGAAGAGGAAGAGGAAGAGGAAGAGGAAGA 35

Matrix = Unknown
Transitions / transversions = 0.50 (2/4)
Gap_init rate = 0.00 (0 / 34), avg. gap size = 0.0 (0 / 0)


679 35.08 5.91 3.12 scaffold43|size830363 610207 611018 (218360) C rnd-5_family-7328#LTR/Gypsy (1302) 6791 5958 m_b855s001i0 135313

  scaffold43|si     610207 GTTCAAAGCCATCAATACCAGCTTAAATATATGGTCGTTGTCCCGTATGG 610256
                               i     ?  v vv  ?  i iv v   ?   iv?v v  vi -   
C rnd-5_family-       6791 GTTCGAAGCCNTCCAACCCNGCCTGCAAATANGGTTTNAGGCCGAT-TGG 6743

  scaffold43|si     610257 T-GGTTAATTTGACTGTATTGCTTGCCAGGGCCATCATCTGGCTCAAA-- 610303
                            -       i  ? i    i v   i v     i  iv v        --
C rnd-5_family-       6742 TCGGTTAATCTGNCCGTATCGATTGTCCGGGCCGTCGACGGGCTCAAAGG 6693

  scaffold43|si     610304 CCACA----GGA-TAGGAATTGACTAAGGTAAGCT-GCATACT-TTTTAG 610346
                           v?   ----   -ii    vv i  i    -i   -  i i i-i  i i
C rnd-5_family-       6692 GNACAAGNGGGAGCGGGAAGGGGCTGAGGT-GGCTGGCGTGCCGCTTCAA 6644

  scaffold43|si     610347 TTGTTG--TCACATCGCCTAGGAAGTGTTTGAGTTTATAAGAACTCCCAT 610394
                           ii ii --i ii  i --- v v    i vi    ii  v  iviv  i 
C rnd-5_family-       6643 CCGCCGCTCCGTATTG---ATGCAGTGCTGAAGTTCGTACGAGGCGCCGT 6597

  scaffold43|si     610395 TCAG-TTCTTTATGATTAATCATGGGCCAGTGTGGGTGAATTAGCGATTG 610443
                           iv  -   vvi i  i vii  i     i     i i v i i?v v  v
C rnd-5_family-       6596 CGAGTTTCGACACGACTCGCCACGGGCCGGTGTGAGCGTACTGNAGCTTC 6547

  scaffold43|si     610444 CCAACAATCCTTGTG--CTTTAGAGGATTACATCTGTCTTTGGGTAAATG 610491
                                i    -i i --    ivi    ii?i    i v i   i   ii
C rnd-5_family-       6546 CCAACGATCC-CGCGGCCTTTGTGGGATCGNGTCTGCCGTCGGGCAAACA 6498

  scaffold43|si     610492 CAATCTTGCCAATCTGCCATT--CTATAAT---GTTAATTTTCATCCATC 610536
                               v i   i i      i -- vivii ---  iiii ?v i iv i?
C rnd-5_family-       6497 CAATGTCGCCGACCTGCCACTGACGGGGGTCGGGTCGGCTNGCGTTGACN 6448

  scaffold43|si     610537 AATTCGTGTTGACAAACC--CAGTGCACTTCTA-TAACTACTCTAGCGAT 610583
                            ii  v  v  v --   -- i    v v    -    -i  i ?  v i
C rnd-5_family-       6447 AGCTCCTGGTGCC--ACCTACGGTGCTCGTCTAGTAAC-GCTTTNGCCAC 6401

  scaffold43|si     610584 GGCACAGCAAGCAG--ATAAATATTCAACCTGAACTTTAGTAAAAGA-TG 610630
                            v iii   ?    --  v i?i --ii     v i  v i v    -  
C rnd-5_family-       6400 GTCGTGGCANGCAGCCATCAGNGT--GGCCTGATCCTTCGCATAAGACTG 6353

  scaffold43|si     610631 TG--GCAGAGGTTGGGGTAGAT-TCATTTTGAGATGAATTGTGGAAAAAA 610677
                           ii--  ?  ---i     ?  ?- v vi iv iv  vv i  v v?i   
C rnd-5_family-       6352 CACTGCNGA---CGGGGTNGANGTGAGCTCCAATTGCTTCGTCGCNGAAA 6306

  scaffold43|si     610678 AAACAATAGGGAGTTAGAATTCTTGACACATTGCAACAAAATT-TTGGAC 610726
                             v i  ?  i ivv i     vi ? v   v  i  ? iii -iv   v
C rnd-5_family-       6305 AATCGATNGGAAAGGAAAATTCACGNCCCATGGCGACNAGGCTACGGGAG 6256

  scaffold43|si     610727 AAATTGGTTCCGGGAACGGGTGCTCA--CCCATGCATAGAATTGTAACAA 610774
                            ii ii  i    vi     v  vv --i   ?     ----i iv vi 
C rnd-5_family-       6255 AGGTCAGTCCCGGCGACGGGGGCGGAGTTCCANGCATA----CGCCAAGA 6210

  scaffold43|si     610775 ----GATTGCTTTGCCTG----GCACACAGTCTCAC--TTGTTTATTAAG 610814
                           ----   ?    i i i ----  i   v vi    -- i    i v iv
C rnd-5_family-       6209 GGTCGATNGCTTCGTCCGAGACGCGCACCGATTCACGTTCGTTTGTGAGC 6160

  scaffold43|si     610815 ATATTCAGTCTGTTATTGGGAATCTATTGACTTTTGACACATTCAACAAG 610864
                            iiiv?  v iviv   ?i i---  ?i  ---  i vv ii  i  i  
C rnd-5_family-       6159 ACGCGNAGGCCTCGATTNAGG---TANCGA---TTAAACCGCTCGACGAG 6116

  scaffold43|si     610865 CATAGTTTGGTGATTGTCAGTTGA-GAGATA-GGAAAGTCAGATGTAATA 610912
                              ivi  v   i     iviv  -i vi  -   viv   vv  ?  v 
C rnd-5_family-       6115 CATGCCTTTGTGGTTGTCGCCGGACAACGTATGGACGTTCATTTGNAAGA 6066

  scaffold43|si     610913 AA-CAC-CATCTTCTCTAAAGGTTCAGTAGAAATTGCTGCCTCTATCTAA 610960
                           ii- i - i  -  v vi  v iv v      v     ii ii    v i
C rnd-5_family-       6065 GGTCGCACGTC-TCGCGGAACGCGCCGTAGAATTTGCTATCCTTATCGAG 6017

  scaffold43|si     610961 CATGATTGTGTGACAAA-AATATG-TTGCAGAATGATTTCCATCAGTGAT 611008
                             i? vi  i  vvii - vi   -v  -  i     i i      v vi
C rnd-5_family-       6016 CACNAGCGTATGCGGGATACCATGAGTG-AGGATGATCTTCATCAGGGCC 5968

  scaffold43|si     611009 TTCACGAAAG 611018
                             vi    i 
C rnd-5_family-       5967 TTGGCGAAGG 5958

Matrix = 20p43g.matrix
Kimura (with divCpGMod) = 37.57
Transitions / transversions = 1.63 (171/105)
Gap_init rate = 0.07 (54 / 811), avg. gap size = 1.37 (74 / 54)


35 0.00 0.00 0.00 scaffold43|size830363 616405 616436 (212942) (CTG)n#Simple_repeat 1 32 (0) c_b855s251i0 135314

  scaffold43|si     616405 CTGCTGCTGCTGCTGCTGCTGCTGCTGCTGCT 616436
                                                           
  (CTG)n#Simple          1 CTGCTGCTGCTGCTGCTGCTGCTGCTGCTGCT 32

Matrix = Unknown
Transitions / transversions = 1.00 (0/0)
Gap_init rate = 0.00 (0 / 31), avg. gap size = 0.0 (0 / 0)


867 15.60 0.00 0.00 scaffold43|size830363 618418 618558 (210820) C genome_12_17919#DNA (0) 473 333 m_b855s001i1 135315

  scaffold43|si     618418 TCCCAATACTTTGAAATTCTGCCGATGCGGCAGAATTTGGTTTTGTGCTA 618467
                                i                    v                i      
C genome_12_179        473 TCCCAGTACTTTGAAATTCTGCCGATTCGGCAGAATTTGGTTTCGTGCTA 424

  scaffold43|si     618468 TATCGTAAACATAGAAATTCTGCCGGTCTGCAGAATTTCATTTCATCCTA 618517
                           v    i   v  vv           i  v         v v  ii vi  
C genome_12_179        423 AATCGCAAAAATCCAAATTCTGCCGATCGGCAGAATTTGAGTTTGTATTA 374

  scaffold43|si     618518 ATTCCTGCGCGATCATTGTCTAACCTTAGTAACAAAACATT 618558
                                 ii    i v                  i    v  
C genome_12_179        373 ATTCCTATGCGACCTTTGTCTAACCTTAGTAACGAAACTTT 333

Matrix = 20p43g.matrix
Kimura (with divCpGMod) = 15.93
Transitions / transversions = 1.00 (11/11)
Gap_init rate = 0.00 (0 / 140), avg. gap size = 0.0 (0 / 0)


2297 10.24 3.89 0.58 scaffold43|size830363 618556 618889 (210489) rnd-1_family-1193#Unknown 1 345 (0) m_b855s001i2 135316

  scaffold43|si     618556 ATTGACATGGGCCGCAATTGCTTCCAACCTTTCCTCACATAACACAGCGA 618605
                             v i       vi                                    
  rnd-1_family-          1 ATAGGCATGGGCGACAATTGCTTCCAACCTTTCCTCACATAACACAGCGA 50

  scaffold43|si     618606 CATTTGCCTAACCTTCACATCGCAGGCAGTAGATTCCAACTTTGTCTTTT 618655
                                         i               v            v    ?-
  rnd-1_family-         51 CATTTGCCTAACCTCCACATCGCAGGCAGTTGATTCCAACTTTTTCTTN- 99

  scaffold43|si     618656 TGCATCCACACATCAAAACAGACAAACCACATCAAGAT------------ 618693
                           -  i v            i  v     i          ------------
  rnd-1_family-        100 -GCGTACACACATCAAAATAGTCAAACTACATCAAGATACTACATCTAGC 148

  scaffold43|si     618694 -GTCAAGTAATACCTTGAATACTAGCTCTGTTGTGGTCGACCCTTTATTG 618742
                           -          v vvi     v v      ii              i i 
  rnd-1_family-        149 TGTCAAGTAATCCAGCGAATAATTGCTCTGCCGTGGTCGACCCTTTGTCG 198

  scaffold43|si     618743 GCAAATGTACCCCCACAGGATAATGCTAGACCTTCTGCTATACGTCAGCC 618792
                               ?               vi   i   ?         i   i vi   
  rnd-1_family-        199 GCAANTGTACCCCCACAGGAGGATGTTAGNCCTTCTGCTGTACATAGGCC 248

  scaffold43|si     618793 AACAACAAGCAAAACTGCTGCTGGAGGAGGCTCAGCTTATGGTGTGACAG 618842
                                     i                       v            v  
  rnd-1_family-        249 AACAACAAGCGAAACTGCTGCTGGAGGAGGCTCATCTTATGGTGTGAGAG 298

  scaffold43|si     618843 GAAGAGGGGGTTGAACACCTGGTAGAGGCAGAGTGGGTCGAACTGCT 618889
                                    ? i    i                              
  rnd-1_family-        299 GAAGAGGGGNTCGAACGCCTGGTAGAGGCAGAGTGGGTCGAACTGCT 345

Matrix = 20p43g.matrix
Kimura (with divCpGMod) = 8.97
Transitions / transversions = 1.27 (19/15)
Gap_init rate = 0.01 (3 / 333), avg. gap size = 5.00 (15 / 3)

10536 10.20 0.13 0.34 scaffold43|size830363 618681 620175 (209203) rnd-1_family-769#Unknown 3 1494 (0) m_b855s001i3 135316

  scaffold43|si     618681 ACCACATCAAGATGTCAAGTAATACCTTGAATACTAGCTCTGTTGTGGTC 618730
                             i     v  v           v v i     v v      ii      
  rnd-1_family-          3 ACTACATCTAGCTGTCAAGTAATCCATCGAATAATTGCTCTGCCGTGGTC 52

  scaffold43|si     618731 GACCCTTTATTGGCAAATGTACCCCCACAGGATAATGCTAGACCTTCTGC 618780
                                   i i     ?               vi   i   ?        
  rnd-1_family-         53 GACCCTTTGTCGGCAANTGTACCCCCACAGGAGGATGTTAGNCCTTCTGC 102

  scaffold43|si     618781 TATACGTCAGCCAACAACAAGCAAAACTGCTGCTGGAGGAGGCTCAGCTT 618830
                            i   i vi             i                       v   
  rnd-1_family-        103 TGTACATAGGCCAACAACAAGCGAAACTGCTGCTGGAGGAGGCTCATCTT 152

  scaffold43|si     618831 ATGGTGTGACAGGAAGAGGGGGTTGAACACCTGGTAGAGGCAGAGTGGGT 618880
                                    v           ? i    i                     
  rnd-1_family-        153 ATGGTGTGAGAGGAAGAGGGGNTCGAACGCCTGGTAGAGGCAGAGTGGGT 202

  scaffold43|si     618881 CGAACTGCTGGAAGGATCAGAGGAGGTCCAACGCCAGGCCGAGGTGTAGG 618930
                                      ?   iv      i    v                iv   
  rnd-1_family-        203 CGAACTGCTGGNAGGGGCAGAGGGGGTCGAACGCCAGGCCGAGGTAGAGG 252

  scaffold43|si     618931 CAGAGCAGGACGAGGAGATGTAAATCCTTTGATGAAGGAACTTCCTGCCC 618980
                                v              v            v               v
  rnd-1_family-        253 CAGAGGAGGACGAGGAGATGGAAATCCTTTGATCAAGGAACTTCCTGCCG 302

  scaffold43|si     618981 ATATAAGGTCTTGTGTCAAGGATGGTGGTTGGATCCTTCTTCAGAAGCCT 619030
                           i               ii                                
  rnd-1_family-        303 GTATAAGGTCTTGTGTTGAGGATGGTGGTTGGATCCTTCTTCAGAAGCCT 352

  scaffold43|si     619031 AACATGTCTAAGTGCCAAATCATATCGGAATCGGAATATGCAGGGCAGTA 619080
                                                           v     i    i      
  rnd-1_family-        353 AACATGTCTAAGTGCCAAATCATATCGGAATCCGAATACGCAGAGCAGTA 402

  scaffold43|si     619081 TGCACCGAAGAGATTTAGAGAGAAATACTTGAACATGGCAAACAGTGTAT 619130
                               i iv               v      v        ?i         
  rnd-1_family-        403 TGCATCACAGAGATTTAGAGAGACATACTTCAACATGGCNGACAGTGTAT 452

  scaffold43|si     619131 CCAAATATTGTGTTCATCATGGAATTGATAATGATGATGCAGCTGTGTTC 619180
                           -   i  i  i    i   i                              
  rnd-1_family-        453 -CAAGTACTGCGTTCGTCACGGAATTGATAATGATGATGCAGCTGTGTTC 501

  scaffold43|si     619181 ACTGTGCTATTTTCAAATAGTGCTGTAGAGAAAATTCAGATGCATACAAT 619230
                                    i         v     i           i  i        i
  rnd-1_family-        502 ACTGTGCTACTTTCAAATACTGCTGCAGAGAAAATTCGGACGCATACAAC 551

  scaffold43|si     619231 AGAGCAACTTGTCAAAAATGGACATCACGCTGTAGCCACCATCACTGAGA 619280
                                 i                       i            i v   ?
  rnd-1_family-        552 AGAGCAGCTTGTCAAAAATGGACATCACGCCGTAGCCACCATCGCAGAGN 601

  scaffold43|si     619281 TGCACCAATTCTTTGGGACAATGTTCATTAGGAGCAGATTTCGAGTATCA 619330
                                      ?   v   i           i              ?   
  rnd-1_family-        602 TGCACCAATTCNTTGCGACGATGTTCATTAGAAGCAGATTTCGAGTNTCA 651

  scaffold43|si     619331 AATGATCTGTTCTTTGACTCATTTGGGGTTATAGTCAAATCAACATACAA 619380
                                                               i      v      
  rnd-1_family-        652 AATGATCTGTTCTTTGACTCATTTGGGGTTATAGTCGAATCAAAATACAA 701

  scaffold43|si     619381 TGAAATGCCAACGAAAAAAGACTGTTACATTGCTATCATGAAGTGTCTTA 619430
                             v  i  i  i          i              v v         ?
  rnd-1_family-        702 TGTAACGCTAATGAAAAAAGACCGTTACATTGCTATCCTCAAGTGTCTTN 751

  scaffold43|si     619431 GAGGCTATGAAATTGCAGGGAGATGCAGTGACGATGACACCAACGGCACT 619480
                                      i           ?  i    i      i  i   ii   
  rnd-1_family-        752 GAGGCTATGAAGTTGCAGGGAGANGCGGTGATGATGACGCCGACGATACT 801

  scaffold43|si     619481 TGGTTTCAGAAAAAGAATTGTTTGCAAAAATTAGCAGAGTTAGAAAAAGT 619530
                              ? v  i?        i ?    i    i i -            i ?
  rnd-1_family-        802 TGGNTGCAANAAAAGAATCGNTTGCGAAAACTGG-AGAGTTAGAAAAGGN 850

  scaffold43|si     619531 CATGTTCCAACCAACATTGGACATTGTTATGAACAGGAAATGTGGTGAAG 619580
                           v     i     iv           ?                   i   ?
  rnd-1_family-        851 AATGTTTCAACCGTCATTGGACATTNTTATGAACAGGAAATGTGGCGAAN 900

  scaffold43|si     619581 TAATCCTCGATGACGAACTAATAGGTTCACGCGCAGGCCATGTCAACCAG 619630
                            ?i ?  v     i     ?        ?      ?  v     i -- ?
  rnd-1_family-        901 TNGTNCTGGATGATGAACTNATAGGTTCNCGCGCANGCGATGTCGA--AN 948

  scaffold43|si     619631 GCAAGACAAACACACAATCTAAGGAAAGCCGGCAAGGATAGAGTAGTTGT 619680
                                      ?    i            ?  ?      i  vi     i
  rnd-1_family-        949 GCAAGACAAACNCACAGTCTAAGGAAAGCNGGNAAGGATGGACCAGTTGC 998

  scaffold43|si     619681 GGATTGCT-TTGCATGTGCTCACACTGGAATTTTGTTTGGAATGAGGTTG 619729
                           ?       -       i     i?i       v  i    i   v    i
  rnd-1_family-        999 NGATTGCTATTGCATGCGCTCATNTTGGAATTATGCTTGGGATGCGGTTA 1048

  scaffold43|si     619730 CGT-TCGTTGGCAAGTCAGACCAGAATAATGTCTTGGGGTTGTGCAAATG 619778
                              -   ??   i  ?                   i i         ?i 
  rnd-1_family-       1049 CGTGTCGNNGGCGAGNCAGACCAGAATAATGTCTTAGAGTTGTGCAANCG 1098

  scaffold43|si     619779 CCTTCCAGTTCTATCTTCCCAAAATCATGATGTAGGCCTAAAAATGGAAC 619828
                                       v  ? -                v i     i? ?  v 
  rnd-1_family-       1099 CCTTCCAGTTCTTTCNT-CCAAAATCATGATGTACGTCTAAAGNTNGATC 1147

  scaffold43|si     619829 GTGGTTTTGGAGGAAAGAAGAACCTGACTACAGTTGGTGTTCTTGCGTAC 619878
                            ?  ? ?                v    i                v    
  rnd-1_family-       1148 GNGGNTNTGGAGGAAAGAAGAACGTGACCACAGTTGGTGTTCTTGGGTAC 1197

  scaffold43|si     619879 TCCATGAGCACTATTGCGCTGGAAAAAGGATTGAAAACTCCTTTTATCGA 619928
                                   i     i    i     v     i?   ?    ?      v 
  rnd-1_family-       1198 TCCATGAGTACTATCGCGCCGGAAATAGGATCNAAANCTCCNTTTATCTA 1247

  scaffold43|si     619929 CCCGGATGTGGCACAGGATTTCATTTTGAAGTTAAGGAACGCAAATGATC 619978
                              i  ?             v    ?i    ? i        ?       
  rnd-1_family-       1248 CCCAGANGTGGCACAGGATTACATTNCGAAGNTGAGGAACGCNAATGATC 1297

  scaffold43|si     619979 CAAATGCCGATGCAAAAATAGCTTTGTTTGAGCTCTTTCGTTTGGACGGA 620028
                                  v  i                      v    vv          
  rnd-1_family-       1298 CAAATGCGGACGCAAAAATAGCTTTGTTTGAGCACTTTATTTTGGACGGA 1347

  scaffold43|si     620029 TCTAAATATGGAGGAGCTCAAGTCAACATTGCAAAAAGCGATTGGCAGCG 620078
                                   i                i   i       vv          v
  rnd-1_family-       1348 TCTAAATACGGAGGAGCTCAAGTCAGCATCGCAAAAACGGATTGGCAGCT 1397

  scaffold43|si     620079 TAGAGAGAGTGAAAATACAACTTGCACCATTTGTGCATATGGCATCAGAG 620128
                              ?        vii i           i   i   ? ?   ?       
  rnd-1_family-       1398 TAGNGAGAGTGACGGTGCAACTTGCACCGTTTATGCNTNTGGNATCAGAG 1447

  scaffold43|si     620129 ACATTTATAACAAGAAGACTCCTGTCAAACATCTGCATTTCTTGAAC 620175
                             i                                 i      v   
  rnd-1_family-       1448 ACGTTTATAACAAGAAGACTCCTGTCAAACATCTGCGTTTCTTCAAC 1494

Matrix = 20p43g.matrix
Kimura (with divCpGMod) = 8.61
Transitions / transversions = 1.87 (99/53)
Gap_init rate = 0.00 (7 / 1494), avg. gap size = 1.00 (7 / 7)


10685 13.45 1.29 1.34 scaffold43|size830363 619003 620788 (208590) C rnd-1_family-673#Unknown (0) 1841 57 m_b855s001i4 135317

  scaffold43|si     619003 TGGTGGTTGGATCCTTCT-TCAGAAGCCTAACA-TGTCTAAGTGCC---- 619046
                                     i?v  ?  -        v?    -  i         ----
C rnd-1_family-       1841 TGGTGGTTGGGNGCTNCTGTCAGAAGCGNAACAGTGCCTAAGTGCCTTTG 1792

  scaffold43|si     619047 AAATCAT-ATCG-GAATCGGAATATGCAGGGCAGTATGCACCGAAGAGAT 619094
                            i     - i  -     v  i  i  ? i      i   i i      i
C rnd-1_family-       1791 AGATCATTACCGAGAATCCGAGTACGCNGAGCAGTACGCATCAAAGAGAC 1742

  scaffold43|si     619095 TTAGAGAGAAATAC-TTGAACATGGCAAACAGTGTATCCAAATATTGTGT 619143
                                    v  ? -  v        ?i i        ?  i     i i
C rnd-1_family-       1741 TTAGAGAGACATNCATTCAACATGGCNGATAGTGTATCNAAGTATTGCGC 1692

  scaffold43|si     619144 TCATCATGGAATTGATAATGATGATGCAGCTGTGTTCACTGTGCTATTTT 619193
                           i i      ? ??     i  i     i?          i i      i 
C rnd-1_family-       1691 CCGTCATGGNANNGATAACGACGATGCGNCTGTGTTCACCGCGCTATTCT 1642

  scaffold43|si     619194 CAAATAGTGCTGTAGAGAAAATTCAGATGCATACAATAGAGCAACTTGTC 619243
                                 v                 i  i      i i      i      
C rnd-1_family-       1641 CAAATACTGCTGTAGAGAAAATTCGGACGCATACGACAGAGCAGCTTGTC 1592

  scaffold43|si     619244 AAAAATGGACATCACGCTGTAGCCACCATCACTGAGATGCACCAATTCTT 619293
                             ii    i        i         i    v                 
C rnd-1_family-       1591 AAGGATGGGCATCACGCCGTAGCCACCGTCACAGAGATGCACCAATTCTT 1542

  scaffold43|si     619294 TGGGACAATGTTCATTAGGAGCAGATTTCGAGTATCAAATGATCTGTTCT 619343
                                 i           i                               
C rnd-1_family-       1541 TGGGACGATGTTCATTAGAAGCAGATTTCGAGTATCAAATGATCTGTTCT 1492

  scaffold43|si     619344 TTGACTCATTTGGGGTTATAGTCAAATCAACATACAATGAAATGCCAACG 619393
                            i                     i      v        v  i  i    
C rnd-1_family-       1491 TCGACTCATTTGGGGTTATAGTCGAATCAAAATACAATGTAACGCTAACG 1442

  scaffold43|si     619394 AAAAAAGACTGTTACATTGCTATCATGAAGTGTCTTAGAGGCTATGAAAT 619443
                                    i              v v   i     v ?         i 
C rnd-1_family-       1441 AAAAAAGACCGTTACATTGCTATCCTCAAGCGTCTTCGNGGCTATGAAGT 1392

  scaffold43|si     619444 TGCAGGGAGATGCAGTGACGATGACACCAACGGCACTTGGTTTCAGAAAA 619493
                                     ?  i    i         i   i       ? ?     ? 
C rnd-1_family-       1391 TGCAGGGAGANGCGGTGATGATGACACCGACGACACTTGGNTNCAGAANA 1342

  scaffold43|si     619494 AGAATTGTTTGCAAAAATTAGCAGAGTTAGAAAAAGTCATGTTCCAACCA 619543
                                i ?    i    i i -            i  ?           i
C rnd-1_family-       1341 AGAATCGNTTGCGAAAACTGG-AGAGTTAGAAAAGGTNATGTTCCAACCG 1293

  scaffold43|si     619544 ACATTGGACATTGTTATGAACAGGAAATGTGGTGAAGTAATCCTCGATGA 619593
                           ?                     i         i   ? ?i    v     
C rnd-1_family-       1292 NCATTGGACATTGTTATGAACAAGAAATGTGGCGAANTNGTCCTGGATGA 1243

  scaffold43|si     619594 CGAACTAATAGGTTCACGCGCAGGCCATGTCAACCAGGCAAGACAAACAC 619643
                           i     ?        ?      ?  v     i  -             ? 
C rnd-1_family-       1242 TGAACTNATAGGTTCNCGCGCANGCGATGTCGAC-AGGCAAGACAAACNC 1194

  scaffold43|si     619644 ACAATCTAAGGAAAGCCGGCAAGGATAGAGTAGTTGTGGATTGCTTTGCA 619693
                              i            ?  ?      i ?vi     iv   vv v     
C rnd-1_family-       1193 ACAGTCTAAGGAAAGCNGGNAAGGATGGNCCAGTTGCCGATGCCATTGCA 1144

  scaffold43|si     619694 TGTGCTCACACTGGAATTTTGTTTGGAATGAGGTTGCGT-TCGTTGGCAA 619742
                           vi v    i?i       v  i    i   v    i   -   ??   i 
C rnd-1_family-       1143 GATTCTCATNTTGGAATTATGCTTGGGATGCGGTTACGTGTCGNNGGCGA 1094

  scaffold43|si     619743 GTCAGACCAGAATAATGTCTTGGGGTTGTGCAAATGCCTTCCAGTTCTAT 619792
                            v v  v v   ?     ??  ?i     v   ?i i      ii?  vi
C rnd-1_family-       1093 GACTGAACTGAANAATGTNNTGNAGTTGTTCAANCGTCTTCCAACNCTTC 1044

  scaffold43|si     619793 CTTCCCAAAATCATGATGTAGGCCTAAAAATGGAACGTGGTTT--TGGAG 619840
                            v    i  ?-        i---   i -- v  -----    --i  i 
C rnd-1_family-       1043 CGTCCCGAAN-CATGATGTG---CTAGA--TCGA-----GTTTGACGGGG 1005

  scaffold43|si     619841 GAAA-GAAGAACCTGACTACAGTTGGTGTTCTTGCGTACTCCATGAGCAC 619889
                             v - i     v  i                  v            ?  
C rnd-1_family-       1004 GATATGGAGAACGTGGCTACAGTTGGTGTTCTTGGGTACTCCATGAGNAC 955

  scaffold43|si     619890 TATTGCGCTGGAAAAAGGATTGAAAACTCCTTTTATCGACCCGGATGTGG 619939
                           ii i  ? v?    v?    iv   vv   ?  i   v    i  ?    
C rnd-1_family-        954 CGTCGCNCGNGAAATNGGATCCAAACATCCNTTCATCTACCCAGANGTGG 905

  scaffold43|si     619940 CACAGGATTTCATTTTGAAGTTAAGGAACGCAAATGATCCAAATGCCGAT 619989
                                    v    ?i               ?            - v   
C rnd-1_family-        904 CACAGGATTACATTNCGAAGTTAAGGAACGCNAATGATCCAAAT-CGGAT 856

  scaffold43|si     619990 GCAAAAATAGCTTTGTTTGAGCTCTTTCGTTTGGACGGATCTAAATATGG 620039
                                 i          i    i?   vv?i ?      i v iv  i  
C rnd-1_family-        855 GCAAAAGTAGCTTTGTTCGAGCCNTTTATNCTNGACGGACCGAGCTACGG 806

  scaffold43|si     620040 AGGAGCTCAAGTCAACAT-TGCAAAAAGCGATTGGCAGCGTAGAGAGAGT 620088
                              ?        ? -   -i     i vv          v   v      
C rnd-1_family-        805 AGGNGCTCAAGTNA-CATACGCAAAGACAGATTGGCAGCTTAGTGAGAGT 757

  scaffold43|si     620089 GAAAATACAACTTGCACCATTTGTGCATATGGCATCAGAGACATTTATAA 620138
                            ivii i   vv  i   i   i   ?        i? ?   i ?   i 
C rnd-1_family-        756 GGCGGTGCAAGATGTACCGTTTATGCNTATGGCATTNGNGACGTNTATGA 707

  scaffold43|si     620139 CAAGAAGACTCCTGTCAAACATCTGCATTTCTTGAAC--CG----TGACA 620182
                                   v?v ?      v  v   i?     v   --  ----i    
C rnd-1_family-        706 CAAGAAGAANGCNGTCAAAGATATGCGNTTCTTTAACACCGGTGGCGACA 657

  scaffold43|si     620183 TCAACTTAAGCACTGCAAATGTCTGGGTGGCAATGGACAAGGATATATCT 620232
                                 ?         i           v        v   i i     i
C rnd-1_family-        656 TCAACTNAAGCACTGCGAATGTCTGGGTTGCAATGGAAAAGAACATATCC 607

  scaffold43|si     620233 ACAGATGGAAGCTATCTTTTTTCTG---CATGGCATGCATCCATTAATAG 620279
                            i                  i  i ---  v   i v i   ii-  i  
C rnd-1_family-        606 ATAGATGGAAGCTATCTTTTCTCCGACGCAAGGCGTCCGTCCGC-AACAG 558

  scaffold43|si     620280 AACCATTGCAGAGTCAAAACTAAGAGAGAGTAGTGAGCCATATACCATCA 620329
                           i     i  i   ? i   i  v  ?     v         ??   i   
C rnd-1_family-        557 GACCATCGCGGAGNCGAAATTACGANAGAGTTGTGAGCCATNNACCGTCA 508

  scaffold43|si     620330 CACAGCGCACGGGTGATTGGTTTACTGGGAGGGAAATGTGATTCACTGGT 620379
                                        ?         ii   i         i       ?  ?
C rnd-1_family-        507 CACAGCGCACGGGNGATTGGTTTGTTGGAAGGGAAATGCGATTCACNGGN 458

  scaffold43|si     620380 ACAGCCGGATCATCTTTTAATGATGACAATGGCTATACATCAGACCATGA 620429
                               ii  ?        i         i i  i   i    i   v    
C rnd-1_family-        457 ACAGTTGGNTCATCTTTCAATGATGACGACGGTTATGCATCGGACGATGA 408

  scaffold43|si     620430 CAATTGGAAAGTCTCCATGCTGGATAAGTGCATAGATTCTTGGTTTGGTA 620479
                            i v ?       v ?   ?                            ? 
C rnd-1_family-        407 CGAGTNGAAAGTCACNATGNTGGATAAGTGCATAGATTCTTGGTTTGGNA 358

  scaffold43|si     620480 GATATTCACCCAGTGATGTTATGAGGCAGGGGACCAAAAATGAGGACTTT 620529
                             i  ?  i         i?            ?  i?             
C rnd-1_family-        357 GACATNCATCCAGTGATGCNATGAGGCAGGGGNCCGNAAATGAGGACTTT 308

  scaffold43|si     620530 GTATTGCAGCAATTGTCATGTGAGAAATGGATTTCAGATATCTTTGAGGT 620579
                                     i    ?  i              ?     i ?  i     
C rnd-1_family-        307 GTATTGCAGCGATTGNCACGTGAGAAATGGATTNCAGATGTNTTCGAGGT 258

  scaffold43|si     620580 TGGTATGTTACAGTCAAAATGTGGTGGTGGCTGGCTCACTGTTTTTCCAG 620629
                                  i       i   i              ? ?i      i     
C rnd-1_family-        257 TGGTATGCTACAGTCGAAACGTGGTGGTGGCTGGNTNGCTGTTTCTCCAG 208

  scaffold43|si     620630 ATGCAATTGCTGTTGGGACAATTTCATTGCCAGATGGACGCTTTGTTGAG 620679
                               ?     ?                i         ?        i   
C rnd-1_family-        207 ATGCNATTGCNGTTGGGACAATTTCATCGCCAGATGGNCGCTTTGTCGAG 158

  scaffold43|si     620680 GACAACAATGTCGTTATGTTCATTGAAATAAAAACAAGGCAGAGCCCTAC 620729
                              i    i iv         i ?  i  i        i           
C rnd-1_family-        157 GACGACAACGCAGTTATGTTCGTNGAGATGAAAACAAGACAGAGCCCTAC 108

  scaffold43|si     620730 TACAATAGAAGAGACTTGTGCAGCTAAGGATCGTCACTGCACTATCAAAG 620779
                                     v     i i     ?  i         v ? i--------
C rnd-1_family-        107 TACAATAGAACAGACTCGCGCAGCNAAAGATCGTCACGGNAT-------- 66

  scaffold43|si     620780 ATTGTGTTT 620788
                                    
C rnd-1_family-         65 ATTGTGTTT 57

Matrix = 20p43g.matrix
Kimura (with divCpGMod) = 11.31
Transitions / transversions = 2.39 (167/70)
Gap_init rate = 0.02 (37 / 1785), avg. gap size = 1.27 (47 / 37)

355 21.35 22.38 1.74 scaffold43|size830363 620696 620838 (208540) C rnd-1_family-1230#Unknown (0) 468 297 m_b855s001i5 135317

  scaffold43|si     620696 TGTTCATTGAAATAAAAACAAGGCAGAGCCCTACTACAATAGAAGAGACT 620745
                               ii ?  i  i     ?  i    ---    i  i   i  v   i 
C rnd-1_family-        468 TGTTTGTNGAGATGAAAACNAGACAGA---CTACCACGATAAAACAGATT 422

  scaffold43|si     620746 TGTGCA---GCTAAGGATCGTCAC-------------TGC-ACTAT---- 620774
                           i iiv ---  v  iv iv     -------------   - i   ----
C rnd-1_family-        421 CGCAAAAAGGCAAAACACGGTCACGGAATATGTGTTTTGCGATTATGGCG 372

  scaffold43|si     620775 ----------CAAAGATTGTGTTTA-AGCGAGAACAGGAAACAGCTCCTT 620813
                           ----------i  ?         iv-     ?   ?    i     v  ?
C rnd-1_family-        371 ATGACGCGTTTAANGATTGTGTTCCCAGCGANAACNGGAAGCAGCTACTN 322

  scaffold43|si     620814 TACCAGGCAGTGGTTACGGGTTTGA 620838
                           i i     ?ii          i   
C rnd-1_family-        321 CATCAGGCNACGGTTACGGGTCTGA 297

Matrix = 20p43g.matrix
Kimura (with divCpGMod) = 23.89
Transitions / transversions = 3.29 (23/7)
Gap_init rate = 0.06 (9 / 142), avg. gap size = 3.89 (35 / 9)


1754 10.50 0.00 0.00 scaffold43|size830363 620840 621077 (208301) C rnd-1_family-438#Unknown (2333) 690 453 m_b855s001i6 135318

  scaffold43|si     620840 TTCCTTCCGGATATGTTACCATACTGTAATGATTGAAGCTGTTGAAGCAG 620889
                               ?v       i ii        i  i  i                  
C rnd-1_family-        690 TTCCNACCGGATACGCCACCATACTATAGTGGTTGAAGCTGTTGAAGCAG 641

  scaffold43|si     620890 CAAAGGAAATGGTAGATAGCTTCTTCAGGATGAGAATTGTTGAATACCTT 620939
                                    i i  v               v ?      i          
C rnd-1_family-        640 CAAAGGAAACGATACATAGCTTCTTCAGGAGGNGAATTGCTGAATACCTT 591

  scaffold43|si     620940 CCTGACATGCTCCACACTAACAAGCTCAAACTTCAACGGACCCGTAGCAA 620989
                               i         v                     ?             
C rnd-1_family-        590 CCTGGCATGCTCCAAACTAACAAGCTCAAACTTCAANGGACCCGTAGCAA 541

  scaffold43|si     620990 CAGCAGGCTTGCCACATTCATGAAAGTATTTATTCAGACTGACAATGACA 621039
                                    i     iv            i       i       vi  i
C rnd-1_family-        540 CAGCAGGCTCGCCACGGTCATGAAAGTATCTATTCAGGCTGACAAGAACG 491

  scaffold43|si     621040 GAAATTGAAAAGGCCTTCAGGTAATTCATTTCTGCGAC 621077
                                         i  ?      v    i  ?     
C rnd-1_family-        490 GAAATTGAAAAGGCTTTNAGGTAAATCATCTCNGCGAC 453

Matrix = 20p43g.matrix
Kimura (with divCpGMod) = 9.44
Transitions / transversions = 2.57 (18/7)
Gap_init rate = 0.00 (0 / 237), avg. gap size = 0.0 (0 / 0)


1224 15.67 2.07 2.07 scaffold43|size830363 621078 621318 (208060) C rnd-1_family-748#Unknown (17) 241 1 m_b855s001i7 135319

  scaffold43|si     621078 ATTGTTTTGGTGAAAATGAGCTCTTGAGAGGAAATGAGCACGCGGCATGA 621127
                             i    i    i   i  v vi  viiv i   i    i vi ?v    
C rnd-1_family-        241 ATCGTTTCGGTGGAAACGATCGTTTCGATGAAAACGAGCGCTTGNGATGA 192

  scaffold43|si     621128 GGAACGAAGGCCAGTAATGCCTCGAGAAGA----AACAATCGCTTGCGAT 621173
                           --     iv iiv i  i  - ?       ----   i            
C rnd-1_family-        191 --AACGAGCGTTTGCAACGC-TNGAGAAGATTGAAACGATCGCTTGCGAT 145

  scaffold43|si     621174 GAAGTGATTGTTTCAGTACTCTCGTTTGCGTTGAAACAACAGTTTGCGAG 621223
                               i       -      vv                i  i        v
C rnd-1_family-        144 GAAGCGATTGTT-CAGTACGATCGTTTGCGTTGAAACGACGGTTTGCGAT 96

  scaffold43|si     621224 GACATGAGAAGTTGGAGGTTGGGGCGATAGAAGGGTTTTGCGGTCAGAGA 621273
                             v iv ?v          ?                         -    
C rnd-1_family-         95 GAAACTANCAGTTGGAGGTNGGGGCGATAGAAGGGTTTTGCGGTC-GAGA 47

  scaffold43|si     621274 GAGTGAGTGAGATGAAATTGCTACATACTACTCAC-CACCAGAGAC 621318
                                    ?         v               -i         
C rnd-1_family-         46 GAGTGAGTGNGATGAAATTTCTACATACTACTCACATACCAGAGAC 1

Matrix = 20p43g.matrix
Kimura (with divCpGMod) = 12.78
Transitions / transversions = 1.47 (22/15)
Gap_init rate = 0.03 (7 / 240), avg. gap size = 1.43 (10 / 7)


230 12.50 2.50 0.00 scaffold43|size830363 621289 621328 (208050) rnd-1_family-878#Unknown 1 41 (14) m_b855s001i8 135320

  scaffold43|si     621289 AATTGCTACATACTACTCAC-CACCAGAGACCACTGGTATG 621328
                               v               -i   ivv             
  rnd-1_family-          1 AATTTCTACATACTACTCACATACCGCTGACCACTGGTATG 41

Matrix = 20p43g.matrix
Kimura (with divCpGMod) = 11.03
Transitions / transversions = 0.67 (2/3)
Gap_init rate = 0.03 (1 / 39), avg. gap size = 1.00 (1 / 1)


699 17.83 0.00 0.00 scaffold43|size830363 621320 621448 (207930) C genome_12_17919#DNA (227) 246 118 m_b855s001i9 135315

  scaffold43|si     621320 ACTGGTATGCATTGACAGGGCTTAAGGAAAACCATTGTTGGCATTGCTTT 621369
                                v  vv   v  iv    i  ivi                 i    
C genome_12_179        246 ACTGGAATCAATTCACGTGGCTCAAACGAAACCATTGTTGGCATTACTTT 197

  scaffold43|si     621370 AATTTGGCGCTGAGACTTGAACTCCTTTTAAAGATAATGTTGTTACAACC 621419
                            vvv    i vv  v  i           v      v   v         
C genome_12_179        196 ATAATGGCACATAGCCTCGAACTCCTTTTCAAGATATTGTGGTTACAACC 147

  scaffold43|si     621420 TTTGGGCCCAAGGGATTTTTACTAAATTT 621448
                            i                           
C genome_12_179        146 TCTGGGCCCAAGGGATTTTTACTAAATTT 118

Matrix = 20p43g.matrix
Kimura (with divCpGMod) = 17.68
Transitions / transversions = 0.53 (8/15)
Gap_init rate = 0.00 (0 / 128), avg. gap size = 0.0 (0 / 0)


3506 6.62 0.18 9.72 scaffold43|size830363 621567 622118 (207260) C rnd-5_family-3092#Unknown (0) 504 1 m_b855s001i10 135321

  scaffold43|si     621567 GTTAGAGTACAAGTGTGTTAATAATCTCTACCTGTAGACGAAGAAATAGA 621616
                            i          v                                     
C rnd-5_family-        504 GCTAGAGTACAACTGTGTTAATAATCTCTACCTGTAGACGAAGAAATAGA 455

  scaffold43|si     621617 AGT-CACAAGACTTCACGATTAAAAAAACACGTCAAGACACATGACGTCT 621665
                              - i  ?          ?                    --        
C rnd-5_family-        454 AGTACGCANGACTTCACGANTAAAAAAACACGTCAAGACA--TGACGTCT 407

  scaffold43|si     621666 TCAAAGGCTGTTGTCATCTCCACGGACAGTGGGGTCCTCATTCTCCGACC 621715
                           ii           ?    v??   ?              i     v    
C rnd-5_family-        406 CTAAAGGCTGTTGNCATCANNACGNACAGTGGGGTCCTCGTTCTCGGACC 357

  scaffold43|si     621716 TAGTCCGAGTGAGTGTACGAGCGTACCGCTGACGACGACGTAGACGTTCT 621765
                                 v                        ?     ?            
C rnd-5_family-        356 TAGTCCTAGTGAGTGTACGAGCGTACCGCTGNCGACGNCGTAGACGTTCT 307

  scaffold43|si     621766 TCAGCAGATGACATAGACATGTCATCGCGAATGTCACCAATGAAGCTGTT 621815
                                v                                            
C rnd-5_family-        306 TCAGCTGATGACATAGACATGTCATCGCGAATGTCACCAATGAAGCTGTT 257

  scaffold43|si     621816 ATTTTGCTCCATATTCCCGAAAGGTGGGGGAGGAAGTTCAACAGCCCCGG 621865
                                   vv                 i                    i 
C rnd-5_family-        256 ATTTTGCTGGATATTCCCGAAAGGTGGAGGAGGAAGTTCAACAGCCCCAG 207

  scaffold43|si     621866 CTACATTAGGGCTAACTGGAGGGTCAACTGGATGGACAACTGGAGGGACA 621915
                            i   ?i     vi  v           i                     
C rnd-5_family-        206 CCACANCAGGGCGGACAGGAGGGTCAACCGGATGGACAACTGGAGGGACA 157

  scaffold43|si     621916 TTGGGACGAATAACTCCCGGGACCCCATTAATGTCAACTCGAGGGGGAGG 621965
                           ii-                    v         i     i          
C rnd-5_family-        156 CC-GGACGAATAACTCCCGGGACACCATTAATGCCAACTTGAGGGGGAGG 108

  scaffold43|si     621966 TGCGTGTGCTGCAGCCTGTGCTGCTGCCTGAGCTGCAACAGCCTGTGCCG 622015
                           -  v      ?    i   ---------------------        i 
C rnd-5_family-        107 -GCTTGTGCTNCAGCTTGT---------------------GCCTGTGCTG 80

  scaffold43|si     622016 CAGCCTGTGCTGCTGCCTGTGCTGCTGCCTGTTGCTGCTGCGCCTGCCAC 622065
                                   v    - -----------------------   i        
C rnd-5_family-         79 CAGCCTGTTCTGC-G-----------------------TGCACCTGCCAC 54

  scaffold43|si     622066 TGGTGAAAGGCAGTAAAAGCTGCGAAGCCTCCAAAAGCAGCATAGGGATC 622115
                             v        ? i               i                    
C rnd-5_family-         53 TGCTGAAAGGCNGCAAAAGCTGCGAAGCCCCCAAAAGCAGCATAGGGATC 4

  scaffold43|si     622116 TGT 622118
                              
C rnd-5_family-          3 TGT 1

Matrix = 20p43g.matrix
Kimura (with divCpGMod) = 6.24
Transitions / transversions = 1.54 (20/13)
Gap_init rate = 0.09 (50 / 551), avg. gap size = 1.00 (50 / 50)


8607 6.68 0.71 0.62 scaffold43|size830363 622156 623285 (206093) rnd-1_family-1197#Unknown 1 1131 (0) m_b855s001i11 135322

  scaffold43|si     622156 GGAGCAGGAGGCGCATGCCTCATGTGGTTTTTGGCCCCACGAGGAGGAGT 622205
                                                         i    ?              
  rnd-1_family-          1 GGAGCAGGAGGCGCATGCCTCATGTGGTTTCTGGCNCCACGAGGAGGAGT 50

  scaffold43|si     622206 AAAACCACGTGCGTAAGTGGTATACTTACGCTCCACTTCAATCCCATGTG 622255
                                    ?        v                               
  rnd-1_family-         51 AAAACCACGNGCGTAAGTTGTATACTTACGCTCCACTTCAATCCCATGTG 100

  scaffold43|si     622256 ATTTTTCCTGTCCCATGAGGACAACATGAACCACACATGGGATCTGGAAC 622305
                            i     i       i          i          ?            
  rnd-1_family-        101 ACTTTTCTTGTCCCACGAGGACAACACGAACCACACANGGGATCTGGAAC 150

  scaffold43|si     622306 TCAGCTCCAGGTGGGACATCGTCATCATTGCGAAGGACTTCAAACAAGTC 622355
                                                     i?i                     
  rnd-1_family-        151 TCAGCTCCAGGTGGGACATCGTCATCGNCGCGAAGGACTTCAAACAAGTC 200

  scaffold43|si     622356 CTTATCACTCTCCATATCAGTGAGAAGGGAGACAGACTTAATTGCAGTCT 622405
                            i i           i             ?   i     i          
  rnd-1_family-        201 CCTGTCACTCTCCATGTCAGTGAGAAGGGNGACGGACTTGATTGCAGTCT 250

  scaffold43|si     622406 CGACCTTCCACGGGAAAGGCCCAACCCGGATCTTGTCGGACATGACGCCA 622455
                                     i                v                      
  rnd-1_family-        251 CGACCTTCCATGGGAAAGGCCCAACCCTGATCTTGTCGGACATGACGCCA 300

  scaffold43|si     622456 TTGAAGCTGGAGTCATTCTCCCGGTGAACTTGAGCACATGCTTCAAGCAT 622505
                                               v           i                 
  rnd-1_family-        301 TTGAAGCTGGAGTCATTCTCACGGTGAACTTGGGCACATGCTTCAAGCAT 350

  scaffold43|si     622506 GGACGATTCCGTACCTGGATGCATGTGACGTGGGTTGTCACCGTCAGCCT 622555
                                          v  i                 v             
  rnd-1_family-        351 GGACGATTCCGTACCAGGGTGCATGTGACGTGGGTTCTCACCGTCAGCCT 400

  scaffold43|si     622556 TGTAGAAGTCATATGGCAGCATGACTGAGTACTGCATGCCCTAAGCCATC 622605
                                        v        ? v?               - v      
  rnd-1_family-        401 TGTAGAAGTCATAGGGCAGCATNAGNGAGTACTGCATGCCC-ATGCCATC 449

  scaffold43|si     622606 ATCATCCACATCGAAGAAGTACTTGTCGATGCTGAATGGATAGGCAAGAA 622655
                              i  ?        i                        ?    i  i 
  rnd-1_family-        450 ATCGTCNACATCGAAAAAGTACTTGTCGATGCTGAATGGANAGGCGAGGA 499

  scaffold43|si     622656 AGTCGAACACAAGTTCGCGAGTACCATCAGTCTTCCAGATGGTCGATGCG 622705
                                  v     i     ?  ?                           
  rnd-1_family-        500 AGTCGAAGACAAGCTCGCGNGTNCCATCAGTCTTCCAGATGGTCGATGCG 549

  scaffold43|si     622706 CGCAACCAAGGCATCTTGACTTCCTTGGAGTAAAGCTTCATCGCCACGGT 622755
                                                           vi?        i      
  rnd-1_family-        550 CGCAACCAAGGCATCTTGACTTCCTTGGAGTACGNCTTCATCGTCACGGT 599

  scaffold43|si     622756 GAGTGCTTCTAGGTCTCTTGTTAGGCCAATTTCAACAGGCGATAGCACAG 622805
                                    ?          i    i  ?    i  ?         i   
  rnd-1_family-        600 GAGTGCTTCNAGGTCTCTTGCTAGGTCANTTTCGACNGGCGATAGCGCAG 649

  scaffold43|si     622806 CAACAGGATCTGCGCGTCGACGCTGCGGTAGAGGTGAT---GGTGGAGAC 622852
                                     i  i     v  ?i    ?         ---  v      
  rnd-1_family-        650 CAACAGGATCCGCACGTCGCCGNCGCGGNAGAGGTGATGGAGGAGGAGAC 699

  scaffold43|si     622853 GGAGGGTCTTGTTGCACAAAC--TCGTCGCCGTCGCCGTCTGTGTCAACA 622900
                                      ?v vv i  i--  v   i     i    v    ---  
  rnd-1_family-        700 GGAGGGTCTTGNGGGCCGAATTGTCCTCGTCGTCGTCGTCAGTGT---CA 746

  scaffold43|si     622901 GACGTGTTGTTCTTGTAGGCCGGCCTGTCTTCGTCGAGATCGATTCCTTG 622950
                            iv         i  v                                  
  rnd-1_family-        747 GGAGTGTTGTTCCTGAAGGCCGGCCTGTCTTCGTCGAGATCGATTCCTTG 796

  scaffold43|si     622951 TTGGTATCGACGAAGCTTGTCTCG-AGACGCTTATGCAGCTTGGTAGATC 622999
                           i           i        ?  -        ii -             
  rnd-1_family-        797 CTGGTATCGACGGAGCTTGTCNCGAAGACGCTTGCG-AGCTTGGTAGATC 845

  scaffold43|si     623000 TTGTCGCGCGACGTGAAATCGCAGTATCGAAGCAAAGTACTCGCGATTGA 623049
                                     v      i        ?  - v i   ?            
  rnd-1_family-        846 TTGTCGCGCGTCGTGAAGTCGCAGTANCG-ACCGAAGNACTCGCGATTGA 894

  scaffold43|si     623050 AATTATCCAGTTCTTGCGAGTCTTCTGTGTAGAAGATTTCGCCGGACTCG 623099
                            i  i  v     i  v ?   i  v        i  v            
  rnd-1_family-        895 AGTTGTCGAGTTCCTGAGNGTCCTCGGTGTAGAAAATGTCGCCGGACTCG 944

  scaffold43|si     623100 ATGCGC-CGTTGAAAATGATGTTCGCGTCATTGTCCCAGC-CTCAACTTT 623147
                                 -       ?        ?     i          -         
  rnd-1_family-        945 ATGCGCTCGTTGAANATGATGTTNGCGTCGTTGTCCCAGCGCTCAACTTT 994

  scaffold43|si     623148 GTTTTGTTGTTGTCTTGGAGCCATTTTATTATGAGTGCGGTTACGATGTT 623197
                                     v       -        ?                      
  rnd-1_family-        995 GTTTTGTTGTGGTCTTGG-GCCATTTTNTTATGAGTGCGGTTACGATGTT 1043

  scaffold43|si     623198 GTTGTCTCTTGCTCATCGTGACGGTAGGCGGCAGAGCCATGAGGAAGGTG 623247
                                                                 i      v    
  rnd-1_family-       1044 GTTGTCTCTTGCTCATCGTGACGGTAGGCGGCAGAGCCGTGAGGACGGTG 1093

  scaffold43|si     623248 AGAGACGGTGAGGTGAGGCACACAACATGCTGTCGAGC 623285
                                                                 
  rnd-1_family-       1094 AGAGACGGTGAGGTGAGGCACACAACATGCTGTCGAGC 1131

Matrix = 20p43g.matrix
Kimura (with divCpGMod) = 5.66
Transitions / transversions = 1.78 (48/27)
Gap_init rate = 0.01 (12 / 1129), avg. gap size = 1.25 (15 / 12)


985 17.50 3.50 0.00 scaffold43|size830363 623286 623485 (205893) genome_6_9300#DNA 503 709 (513) m_b855s001i12 135323

  scaffold43|si     623286 CAGGACCGGTTTTTA-TTACCTTTAACTGTAGGTAGAAAAACTAATCTCC 623334
                            i       i     -          iv  iiiii     i i       
  genome_6_9300        503 CGGGACCGGCTTTTAATTACCTTTAATGGTGAACGGAAAAGCCAATCTCC 552

  scaffold43|si     623335 AATATAAAAACTAATCCCTAAAAAGAAAACCGGATACTTTTTCAATTTAA 623384
                             v v    i i    i i                  i  v   v   v 
  genome_6_9300        553 AAAAGAAAAGCCAATCTCCAAAAAGAAAACCGGATACCTTATCATTTTCA 602

  scaffold43|si     623385 CGTTGGAATAGTACTAAACTTATTAAAAGCCAAAAGAAAACC-ATCCTCC 623433
                              v          v  iv  iv    v             i-  i    
  genome_6_9300        603 CGTAGGAATAGTACGAAGATTGGTAAATGCCAAAAGAAAACTAATTCTCC 652

  scaffold43|si     623434 AAAAGAAAACCAATCCCCAATTTATTTGCCGA-CGAGATAGG----TATT 623478
                                                v          - vv      ----    
  genome_6_9300        653 AAAAGAAAACCAATCCCCAATATATTTGCCGACCTCGATAGGTTGCTATT 702

  scaffold43|si     623479 CCATTTA 623485
                           ii     
  genome_6_9300        703 TTATTTA 709

Matrix = 20p43g.matrix
Kimura (with divCpGMod) = 18.89
Transitions / transversions = 1.50 (21/14)
Gap_init rate = 0.02 (4 / 199), avg. gap size = 1.75 (7 / 4)


349 24.77 7.17 4.03 scaffold43|size830363 623541 623805 (205573) genome_4_3227#DNA 813 1085 (162) m_b855s001i13 135324

  scaffold43|si     623541 CTAGAATGTGAAATAATATTGTAGCCATGACTGCTAAAAT--TCGATTTT 623588
                               i i       v   vvv    v    i-- v  i  -- v      
  genome_4_3227        813 CTAGGACGTGAAATCATAGGTTAGCAATGAT--CAAAGATCTTAGATTTT 860

  scaffold43|si     623589 CTACTTTAGATTTAGATTTTTCTTAGTTAGCTCTTATTA--TCTTTTCTA 623636
                               v     vv         -vv      --v v    --         
  genome_4_3227        861 CTACATTAGAAGTAGATTTTT-GAAGTTAG--ATGATTAGTTCTTTTCTA 907

  scaffold43|si     623637 GCCAAAACACGTTTCTATATCATCGGGTCAACATCT----AATTTT---- 623678
                               v vv iv      v     vviv  v v    ----      ----
  genome_4_3227        908 GCCATATGATTTTTCTAAATCATACACTCTAGATCTAACAAATTTTGAGT 957

  scaffold43|si     623679 -TTTAATTT---GATAGTC-TAATATTATCTCTTTAGCATCTACTACGGT 623723
                           - i  v   ---  v v  -   ----    v     vv    v   v i
  genome_4_3227        958 ATCTATTTTAGCGAAACTCGTAA----ATCTGTTTAGATTCTAATACTGC 1003

  scaffold43|si     623724 TTGTTAAATTTGTATTTAG-ATT-CTACATTAGATTTAAATGGTATCCAT 623771
                           v iv  i v  v  v    -i  -   i       v  i           
  genome_4_3227       1004 ATAATAGAGTTTTAATTAGTGTTGCTATATTAGATGTAGATGGTATCCAT 1053

  scaffold43|si     623772 TGATTTGGAGGTTCCTCGCCAACCATTCGTGTAT 623805
                            vv   viiv ivii   --  i  v        
  genome_4_3227       1054 TCCTTTTAGTGCATTTCG--AATCAGTCGTGTAT 1085

Matrix = 20p43g.matrix
Kimura (with divCpGMod) = 29.61
Transitions / transversions = 0.43 (19/44)
Gap_init rate = 0.08 (20 / 264), avg. gap size = 1.50 (30 / 20)


2713 6.60 0.28 1.14 scaffold43|size830363 623806 624158 (205220) rnd-1_family-477#Unknown 1 350 (0) m_b855s001i14 135325

  scaffold43|si     623806 CTTCACCAGAAGGTGCTATCATAAGAGAAGTGTGTATTGTATGGTACAGT 623855
                               i                                    i        
  rnd-1_family-          1 CTTCGCCAGAAGGTGCTATCATAAGAGAAGTGTGTATTGTACGGTACAGT 50

  scaffold43|si     623856 ACAATAGTACCCTCTCTCGCACACTTCATCGTATTGTAGTAGTAGGTACC 623905
                                               i                             
  rnd-1_family-         51 ACAATAGTACCCTCTCTCGCGCACTTCATCGTATTGTAGTAGTAGGTACC 100

  scaffold43|si     623906 ATACCATCACACAGCCACACTTTTGAGACAACAACACAACACGAAAATAA 623955
                             v                          i          i      i  
  rnd-1_family-        101 ATTCCATCACACAGCCACACTTTTGAGACGACAACACAACGCGAAAACAA 150

  scaffold43|si     623956 ACACGAACACCGTCAACCGTCAATCATCGTTGTCATGGTTTGCGGAAC-T 624004
                                        --               i   i     i       - 
  rnd-1_family-        151 ACACGAACACCGT--ACCGTCAATCATCGTCGTCGTGGTTCGCGGAACAT 198

  scaffold43|si     624005 CTACTTCTCCATTGACGGTGAATTGTTGCCTCCCGACAGTTGACGCACAA 624054
                                       i     i    i  i       i           i   
  rnd-1_family-        199 CTACTTCTCCATCGACGGCGAATCGTCGCCTCCCAACAGTTGACGCGCAA 248

  scaffold43|si     624055 GCCCTCCGTGTTGATAATGGCACCAGATCCAAGGAACAACGCGAACTACG 624104
                           ?      -                      -    ?    ? i ?     
  rnd-1_family-        249 NCCCTCC-TGTTGATAATGGCACCAGATCC-AGGANCAACNCAANCTACG 296

  scaffold43|si     624105 CCAATCCGACAACGGTAGAGAATGTCCACCGACTTGGCAAGCTCTTCATG 624154
                            v        i  i  ?  vi          i  ?  ?            
  rnd-1_family-        297 CAAATCCGACGACAGTNGACGATGTCCACCGGCTNGGNAAGCTCTTCATG 346

  scaffold43|si     624155 AACA 624158
                               
  rnd-1_family-        347 AACA 350

Matrix = 20p43g.matrix
Kimura (with divCpGMod) = 2.84
Transitions / transversions = 6.67 (20/3)
Gap_init rate = 0.01 (5 / 352), avg. gap size = 1.00 (5 / 5)

3839 7.87 1.77 0.19 scaffold43|size830363 623949 624457 (204921) rnd-1_family-798#Unknown 1 517 (0) m_b855s001i15 135325

  scaffold43|si     623949 AAAATAAACACGAACACCGTCAACCGTCAATCATCGTTGTCATGGTTTGC 623998
                               i        i  v  i                 i   i ??  i  
  rnd-1_family-          1 AAAACAAACACGAGCAACGCCAACCGTCAATCATCGTCGTCGTNNTTCGC 50

  scaffold43|si     623999 GGA-------AC-TCTACTTCTCCATTGACGGTGAATTGTTGCCTCCCGA 624040
                              -------  -      i      i     i    i            
  rnd-1_family-         51 GGATGGGTGCACATCTACTCCTCCATCGACGGCGAATCGTTGCCTCCCGA 100

  scaffold43|si     624041 CAGTTGACGCACAAGCCCTCCGTGTTGATAATGGCACCAGATCCAAGGAA 624090
                               i        -          i   ?         ?           
  rnd-1_family-        101 CAGTCGACGCACA-GCCCTCCGTGCTGANAATGGCACCNGATCCAAGGAA 149

  scaffold43|si     624091 CAACGCGAACTACGCCAATCCGACAACGGTAGAGAATGTCCACCGACTTG 624140
                               ? ? ?      v        i  i  i   i          i  i 
  rnd-1_family-        150 CAACNCNANCTACGCGAATCCGACGACAGTGGAGGATGTCCACCGGCTCG 199

  scaffold43|si     624141 GCAAGCTCTTCATGAACAGAGGGCCTCGAAAACTCGGTAAGCTTGGTAAG 624190
                            ?  i                       ?  i  i               
  rnd-1_family-        200 GNAAACTCTTCATGAACAGAGGGCCTCGNAAGCTTGGTAAGCTTGGTAAG 249

  scaffold43|si     624191 AATTCTCC-GAAGATGCACGATTTCATGCTTTCTACGGAGCGCCTGCCAT 624239
                                   -     i  i       i                        
  rnd-1_family-        250 AATTCTCCNGAAGACGCGCGATTTCGTGCTTTCTACGGAGCGCCTGCCAT 299

  scaffold43|si     624240 TGCTGTGCTTGATGCGTGGAAAAAGTTGACTCTCCATGCGTTGGTGCCAA 624289
                                    ?     i     v             i   ?          
  rnd-1_family-        300 TGCTGTGCTNGATGCATGGAACAAGTTGACTCTCCGTGCNTTGGTGCCAA 349

  scaffold43|si     624290 GAGGAGGGTGGTTCTTCCACCTCCTCTGGGCACTTATGTTCATGAAAGTC 624339
                           i                   i ?           i              ?
  rnd-1_family-        350 AAGGAGGGTGGTTCTTCCACTTNCTCTGGGCACTCATGTTCATGAAAGTN 399

  scaffold43|si     624340 TACGGCACGGAGCCTGACATGTGTGCAAATGCCGGCGGCTCCTGTGGAGC 624389
                                       ?                             ?       
  rnd-1_family-        400 TACGGCACGGAGNCTGACATGTGTGCAAATGCCGGCGGCTCCNGTGGAGC 449

  scaffold43|si     624390 CATTGACCCCAAAACTTTCAGGAAGTGGGTATGGCCGTTTATTGATGCCC 624439
                            i          i                       v  i  i  v    
  rnd-1_family-        450 CGTTGACCCCAAGACTTTCAGGAAGTGGGTATGGCCCTTCATCGAGGCCC 499

  scaffold43|si     624440 TTGCAGAGCTTCAGTACA 624457
                                  i  v       
  rnd-1_family-        500 TTGCAGAACTGCAGTACA 517

Matrix = 20p43g.matrix
Kimura (with divCpGMod) = 5.63
Transitions / transversions = 5.67 (34/6)
Gap_init rate = 0.01 (4 / 508), avg. gap size = 2.50 (10 / 4)


1094 30.02 3.56 3.76 scaffold43|size830363 624291 624823 (204555) C rnd-1_family-1188#Unknown (196) 545 14 m_b855s001i16 135326

  scaffold43|si     624291 AGGAGGGTGGTTCTT--CCACCTCCTCTGGGCACTTATGTTCATGAAAGT 624338
                                 vvv      --   ii  i v   v    v           ?  
C rnd-1_family-        545 AGGAGGCATGTTCTTTTCCATTTCTTGTGGTCACTAATGTTCATGAANGT 496

  scaffold43|si     624339 CTACGGCACGGAGCCTGACATGTGTGCAAATGCCGGCGGCTCCTGTGGAG 624388
                           v  ivv iiv   ??v  iv                v     ivi     
C rnd-1_family-        495 GTATTCCGTCGAGNNGGATTTGTGTGCAAATGCCGGAGGCTCTGATGGAG 446

  scaffold43|si     624389 CCATTGACCCCAAAACTTTCAGGAAGTGGGTATGGCCGTTTATTGATGCC 624438
                            vi          i  ?  iv i         ?    v  i iii vv i
C rnd-1_family-        445 CAGTTGACCCCAAGACNTTTCGAAAGTGGGTANGGCCCTTCACCAAGTCT 396

  scaffold43|si     624439 CTTGCAGAGCTTCAGTACAAAGTTGTGAGTATGTTTGTCTCTGCTGGACT 624488
                             v  i  ii vv i   v v  v  i  v   vi------------ v 
C rnd-1_family-        395 CTGGCGGAATTAGAATACCATGTGGTAAGAATGAC------------AAT 358

  scaffold43|si     624489 TGATTCTTGTTTGTGCTTC--TCATGCTCTCCCTTTTTG--TT-----CA 624529
                            v    i v   v vv   --    ----   iv  i  --  -----i 
C rnd-1_family-        357 TCATTCCTTTTTTTCATTCGATCAT----TCCTATTCTGAATTGGCCCTA 312

  scaffold43|si     624530 GATTCTATTT-----AAAAACAGATTTAAGAATGATAATGGCAGCAACTG 624574
                              ii i   -----i i     ?ivi  i  i  i        ii i  
C rnd-1_family-        311 GATCTTGTTTTGCTCGAGAACAGNCACAAAAACGACAATGGCAGTGATTG 262

  scaffold43|si     624575 CCTTCTTAGTATTGATGGTGCGGATTTCAAAATCCCAAACCATGGTCGAG 624624
                            i v  vi  iv      -i v  i  i??i  v      iiv   viii
C rnd-1_family-        261 CTTGCTAGGTGGTGATGG-ACTGACTTTNNGATGCCAAACTGGGGTAAGA 213

  scaffold43|si     624625 AGTACTACTCTCACAAATTCAAGGGCAGTGGTTTGCGGTATGAGGTGGGA 624674
                            i vi   vv             i?i v  v      v  i  i    vi
C rnd-1_family-        212 AATTTTACAGTCACAAATTCAAGANTACTGCTTTGCGCTACGAAGTGGCG 163

  scaffold43|si     624675 GTTTCAATACAGAGAGGCGATATCTGCTGGATATTTGGGCCTTTTAAA-- 624722
                           v    i  v   vv?  i  v           iiv  ?   ---i   --
C rnd-1_family-        162 CTTTCGATTCAGTTNGGTGAAATCTGCTGGATGCGTGNGCC---CAAACC 116

  scaffold43|si     624723 -TGTGGACAATTCACTGATTTGATGATTTTTCGGATGGGTTTGAAAAAGG 624771
                           -i      vv v  v       vvi     iv i     vi v vivv  
C rnd-1_family-        115 TCGTGGACTCTACAATGATTTGCAAATTTTCAGAATGGGGCTTATGTTGG 66

  scaffold43|si     624772 AGTTGGGAAGAGGAGAAAAAGTTATCGCAGACGGGATTTATGGAGCTGAG 624821
                            i    iviv ?iv     i? vi ?  v  i  ii  i  i        
C rnd-1_family-         65 AATTGGACGCANATGAAAAGNTGGTNGCTGATGGAGTTCATAGAGCTGAG 16

  scaffold43|si     624822 GC 624823
                             
C rnd-1_family-         15 GC 14

Matrix = 20p43g.matrix
Kimura (with divCpGMod) = 37.22
Transitions / transversions = 1.14 (82/72)
Gap_init rate = 0.05 (27 / 532), avg. gap size = 1.44 (39 / 27)

1499 16.03 0.69 1.04 scaffold43|size830363 624302 624591 (204787) C rnd-1_family-974#Unknown (0) 289 1 m_b855s001i17 135326

  scaffold43|si     624302 TCTTCCACCTCCTCTGGGCACTTATGTTCATGAAAGTCTACGGCACGGAG 624351
                                     ?  ?        iv ?         ???  ivv?      
C rnd-1_family-        289 TCTTCCACCTNCTNTGGGCACTCTTNTTCATGAAANNNTATCCNACGGAG 240

  scaffold43|si     624352 CCTGACATGTGTGCAAATGCCGGCGGCTCCTGTGGAGCCATTGACCCCAA 624401
                           v     ?        iv   ?        ?i       vi          
C rnd-1_family-        239 GCTGACNTGTGTGCAGCTGCNGGCGGCTCNCGTGGAGCAGTTGACCCCAA 190

  scaffold43|si     624402 AACTTTCAGGAAGTGGGTATGGCCGTTTATTGATGCCCTTGCAGAGCTTC 624451
                           i  i                    ?  i  i  v  ?v i  ?  i  v 
C rnd-1_family-        189 GACCTTCAGGAAGTGGGTATGGCCNTTCATCGAGGCNATCGCNGAACTGC 140

  scaffold43|si     624452 AGTACAAAGTTGTGAGTATG-TTTGTCTCTGCTGGACTTGATTCTTGTTT 624500
                              ?i-       i   ? ?-    ?  iii   v    v         i
C rnd-1_family-        139 AGTNT-AAGTTGTAAGTNTNTTTTGNCTTCACTGTACTTTATTCTTGTTC 91

  scaffold43|si     624501 GTGCTTCTCATGCTCTCCCTTTTTGT-TCAGATTCTATTTAAAAACAGAT 624549
                           i          ?i   --        -       i     i i     i 
C rnd-1_family-         90 ATGCTTCTCATNTTCT--CTTTTTGTCTCAGATTTTATTTGAGAACAGGT 43

  scaffold43|si     624550 TTAAGAATGATAATGGCAGCAACTGCCTTCTTAGTATTGATG 624591
                            i ?vii     ? vv  iii     ? i  v   i      
C rnd-1_family-         42 TCANCGGTGATANTTTCAATGACTGCNTCCTGAGTGTTGATG 1

Matrix = 20p43g.matrix
Kimura (with divCpGMod) = 18.21
Transitions / transversions = 2.07 (31/15)
Gap_init rate = 0.02 (5 / 289), avg. gap size = 1.00 (5 / 5)

1152 23.20 5.45 6.07 scaffold43|size830363 624526 625039 (204339) C rnd-1_family-363#Unknown (41) 526 16 m_b855s001i18 135326

  scaffold43|si     624526 TTCAGATTCTATTTAAAAACAGATTTAAGAATGATAATGGCAGCAACTGC 624575
                             i     ?  i  i i     i ?i  iiii  i  ??   iii     
C rnd-1_family-        526 TTTAGATTNTACTTGAGAACAGGTNCAAAGGCGACAANNGCAATGACTGC 477

  scaffold43|si     624576 CTTCTTAGTATTGATGGTGCGGATTTCAAAATCCCAAACCATGGTCGAGA 624625
                             ?  ?   i       ii ?  i    ii     i?       ? v?? 
C rnd-1_family-        476 CTNCTNAGTGTTGATGGCACNGACTTCAGGATCCCGNACCATGGNCCNNA 427

  scaffold43|si     624626 GTACTACTCTCACAAATTCAAGGGCAGT--GGTTTGCGGTATGAGGTGGG 624673
                             vi   ? -  v   --    vv    --  vi               v
C rnd-1_family-        426 GTTTTACNC-CAAAAA--CAAGTTCAGTCTGGGCTGCGGTATGAGGTGGC 380

  scaffold43|si     624674 AGTTTCAATA--CAGAGAGGCGATATCTGCTGGATATTTGGGCCTTTTAA 624721
                           i--  v  i --??  v?  ?  ?           ?vv      ? ? vv
C rnd-1_family-        379 G--TTGAACATTNNGACNGGNGANATCTGCTGGATNAATGGGCCNTNTCC 332

  scaffold43|si     624722 ATGTGGACAATTCACTGATTTGATGATTTTTCGGATGGGTTTGA-AAAAG 624770
                           iivi  iv i v? v    i ?iv?        vvi   i    -i v v
C rnd-1_family-        331 GCCCGGGGAGTANAATGATCTNGANATTTTTCGCTCGGGCTTGATGACAT 282

  scaffold43|si     624771 GAGTTGGGAA-----GAGGAGAAAAAGTTATCGCAGACGGGATTTATGGA 624815
                            iv  --   -----   ?i iv?i  -----  i  i iviv?  i v?
C rnd-1_family-        281 GGCTT--GAACCTTTGAGNGGGTNGAG-----GCGGATGATGGNTACGTN 239

  scaffold43|si     624816 GCTGAGGCTCCTTTGAAAGT-AAGGGCACCTGGTGCAATTTTTTCGAAAC 624864
                            v?     ?  vi       -  iv  -  i   v i   ----- iv i
C rnd-1_family-        238 GGNGAGGCNCCACTGAAAGTGAAATGC-CCCGGTTCGATT-----GGCAT 195

  scaffold43|si     624865 CACACAACCAAGCTATGGAAAAG---AGAGT-ACGGGC-TTGCCACGA-- 624907
                            v  v ----------   i   ---   i - i    -   i? v  --
C rnd-1_family-        194 CCCAGA----------GGAGAAGCANAGAATGATGGGCATTGTNAGGAGG 155

  scaffold43|si     624908 -------ACACTG-CAATAGAAGAATGAAACAGTGGGCGATTCTCCGGCA 624949
                           ------- v  i -?  i  i? iv v  i      ?v?  i  vvi   
C rnd-1_family-        154 AGGCANGAGACCGTNAACAGGNGGTTCAAGCAGTGGNGNATCCTGAAGCA 105

  scaffold43|si     624950 AGAATTCCGACATGA--TTTGAGACACCATGAAAGTGTTTTTTGTGCAAT 624997
                           i vi     v     --    ---  v     v         ?v   ?  
C rnd-1_family-        104 GGTGTTCCGCCATGACCTTTG---CAGCATGACAGTGTTTTTNCTGCNAT 58

  scaffold43|si     624998 TGCTGTTATGACTCAGCTTTGCATCCAAAATGGAGAGCCTCT 625039
                                 ?  ?  ?      vv   i        ?        
C rnd-1_family-         57 TGCTGTNATNACNCAGCTTGCCATTCAAAATGGNGAGCCTCT 16

Matrix = 20p43g.matrix
Kimura (with divCpGMod) = 27.85
Transitions / transversions = 1.33 (64/48)
Gap_init rate = 0.08 (43 / 513), avg. gap size = 1.37 (59 / 43)


685 4.30 2.15 0.00 scaffold43|size830363 625090 625182 (204196) rnd-1_family-398#Unknown 111 205 (0) m_b855s001i19 135327

  scaffold43|si     625090 AAATTGTCACTATTTTCTGTTGTGTAATTGTTATAGTTATCATGATTATA 625139
                                         v i                                 
  rnd-1_family-        111 AAATTGTCACTATTATTTGTTGTGTAATTGTTATAGTTATCATGATTATA 160

  scaffold43|si     625140 ATTGAGCAATGAAATCATGGAATAC--ATCATATGGACATTTCAC 625182
                                     i        ?     --     ?i           
  rnd-1_family-        161 ATTGAGCAATAAAATCATGNAATACCTATCATNCGGACATTTCAC 205

Matrix = 20p43g.matrix
Kimura (with divCpGMod) = 3.50
Transitions / transversions = 3.00 (3/1)
Gap_init rate = 0.01 (1 / 92), avg. gap size = 2.00 (2 / 1)


268 16.33 0.00 0.00 scaffold43|size830363 625191 625239 (204139) C genome_1_15599#DNA (1221) 50 2 m_b855s001i20 135328

  scaffold43|si     625191 TAGATATCTTTTTGACAATAATCAATTTTCCCTGCATTCCCTGAACCCC 625239
                            i          v  v       v       iv ii             
C genome_1_1559         50 TGGATATCTTTTAGAAAATAATCCATTTTCCTGGTGTTCCCTGAACCCC 2

Matrix = 20p43g.matrix
Kimura (with divCpGMod) = 18.50
Transitions / transversions = 1.00 (4/4)
Gap_init rate = 0.00 (0 / 48), avg. gap size = 0.0 (0 / 0)


355 10.20 0.00 0.00 scaffold43|size830363 625240 625288 (204090) C genome_12_17919#DNA (419) 54 6 m_b855s001i21 135315

  scaffold43|si     625240 TACCACGGCTACGTGAAATTCTCCCGTATCGGCAGGATTTTAAAAGTAC 625288
                                         v       v   v        i    i        
C genome_12_179         54 TACCACGGCTACGTCAAATTCTGCCGAATCGGCAGAATTTCAAAAGTAC 6

Matrix = 20p43g.matrix
Kimura (with divCpGMod) = 10.97
Transitions / transversions = 0.67 (2/3)
Gap_init rate = 0.00 (0 / 48), avg. gap size = 0.0 (0 / 0)


1981 3.98 1.58 0.78 scaffold43|size830363 625288 625540 (203838) genome_5_4290#DNA 1 255 (203) m_b855s001i22 135329

  scaffold43|si     625288 CAGCTTGGATATGGCTGGTCCTGCAGAGCGTAGAAATCAGTACTAAATCT 625337
                                    v               v             v          
  genome_5_4290          1 CAGCTTGGAGATGGCTGGTCCTGCACAGCGTAGAAATCACTACTAAATCT 50

  scaffold43|si     625338 ACGTCTCACTATTATTCGCATAATTTGGCTTATTTAAAACAGCTTATTTA 625387
                                                            v                
  genome_5_4290         51 ACGTCTCACTATTATTCGCATAATTTGGCTTATGTAAAACAGCTTATTTA 100

  scaffold43|si     625388 TTTTACGTTGCATGAATAGAAACTAT-AAAAACCGCCTCT--CCTGCTCG 625434
                                i  i         i       -             --        
  genome_5_4290        101 TTTTATGTCGCATGAATAAAAACTATAAAAAACCGCCTCTCCCCTGCTCG 150

  scaffold43|si     625435 TCGCGA-CGCTTCCCCACACAACCGTCCCCCCCTTCACTCCAATCGGACA 625483
                                 -   -               v      -                
  genome_5_4290        151 TCGCGATCGC-TCCCCACACAACCGTACCCCCC-TCACTCCAATCGGACA 198

  scaffold43|si     625484 GTTCCGTTCTCCAAATTTAGAGTGCAGGAGTGTGACCTAAAGGGTCGTAT 625533
                                         v                              i    
  genome_5_4290        199 GTTCCGTTCTCCAATTTTAGAGTGCAGGAGTGTGACCTAAAGGGTTGTAT 248

  scaffold43|si     625534 CGCATCT 625540
                                  
  genome_5_4290        249 CGCATCT 255

Matrix = 20p43g.matrix
Kimura (with divCpGMod) = 3.72
Transitions / transversions = 0.67 (4/6)
Gap_init rate = 0.02 (5 / 252), avg. gap size = 1.20 (6 / 5)


6103 1.48 0.44 0.00 scaffold43|size830363 625540 626216 (203162) genome_8_10042#DNA 1 680 (0) m_b855s001i23 135330

  scaffold43|si     625540 TGTTAGGCCCAGTGCTTGGTAATTTGCAATTGCCAAGCAATTGCAAAAAT 625589
                                                                             
  genome_8_1004          1 TGTTAGGCCCAGTGCTTGGTAATTTGCAATTGCCAAGCAATTGCAAAAAT 50

  scaffold43|si     625590 GGGCAAAAATCACATTGCAAATCCTTGTCGACGTTTGCATTACCGAGGAA 625639
                                                                       i     
  genome_8_1004         51 GGGCAAAAATCACATTGCAAATCCTTGTCGACGTTTGCATTACCAAGGAA 100

  scaffold43|si     625640 TTGCAAACAATTCCTCGACAAATTCGGTTTAGCTCGGGATTTCTGCAACG 625689
                                                v                            
  genome_8_1004        101 TTGCAAACAATTCCTCGACAACTTCGGTTTAGCTCGGGATTTCTGCAACG 150

  scaffold43|si     625690 ACCTCTTGTTTGGCATCAATTCTGTTGTGTGACACCTCTGATTGGCATCA 625739
                                                                             
  genome_8_1004        151 ACCTCTTGTTTGGCATCAATTCTGTTGTGTGACACCTCTGATTGGCATCA 200

  scaffold43|si     625740 ATGGAGCGTATACCATGTCTGTTTGGCATCAATTTTTCCGTTCGACAGTA 625789
                                              i                              
  genome_8_1004        201 ATGGAGCGTATACCATGTCCGTTTGGCATCAATTTTTCCGTTCGACAGTA 250

  scaffold43|si     625790 CAGAACAGTAGTCATTTGTAAAATAACTGAGAAATTACAATTCCTTAGGA 625839
                                                                             
  genome_8_1004        251 CAGAACAGTAGTCATTTGTAAAATAACTGAGAAATTACAATTCCTTAGGA 300

  scaffold43|si     625840 ATTGTAATACAGATTTAATATCTTCGTGATTACAATTCCTTAGGAGCTTC 625889
                                                                        ii   
  genome_8_1004        301 ATTGTAATACAGATTTAATATCTTCGTGATTACAATTCCTTAGGAATTTC 350

  scaffold43|si     625890 AATATCGCCCAGGTTTTTTCGCCATTACAATTCCTTGGGAAGAGAAAACT 625939
                                  i                                      v   
  genome_8_1004        351 AATATCGTCCAGGTTTTTTCGCCATTACAATTCCTTGGGAAGAGAACACT 400

  scaffold43|si     625940 GACCCAACATAAGATATTAATTTACGTAGGGATTGGTACAATTAATATCC 625989
                                                                             
  genome_8_1004        401 GACCCAACATAAGATATTAATTTACGTAGGGATTGGTACAATTAATATCC 450

  scaffold43|si     625990 CTGTCAGTGGAATGCGTTTCGGCGCCAAATTTGGCAAACAACTACATCCA 626039
                                   v                                         
  genome_8_1004        451 CTGTCAGTTGAATGCGTTTCGGCGCCAAATTTGGCAAACAACTACATCCA 500

  scaffold43|si     626040 AACTGACAAGTCTCGCAAAATTCAAATGCAATTCGGCTGTCGCCAAAGAA 626089
                                                                     i       
  genome_8_1004        501 AACTGACAAGTCTCGCAAAATTCAAATGCAATTCGGCTGTCGTCAAAGAA 550

  scaffold43|si     626090 TTGTTCTGCGTATTCCT--AAAAAATGCAATTCCTTGGCAGTGC-AACGT 626136
                                           i--                         -     
  genome_8_1004        551 TTGTTCTGCGTATTCCCTAAAAAAATGCAATTCCTTGGCAGTGCAAACGT 600

  scaffold43|si     626137 CGACAAGGAATTGCAAAGTGGAGTTTGCAATTGAGGGCAATTGCTTGGCA 626186
                                                                             
  genome_8_1004        601 CGACAAGGAATTGCAAAGTGGAGTTTGCAATTGAGGGCAATTGCTTGGCA 650

  scaffold43|si     626187 ATTGCAAATTACCGAGCATTCGGCCTAACA 626216
                                                         
  genome_8_1004        651 ATTGCAAATTACCGAGCATTCGGCCTAACA 680

Matrix = 20p43g.matrix
Kimura (with divCpGMod) = 1.36
Transitions / transversions = 2.33 (7/3)
Gap_init rate = 0.00 (2 / 676), avg. gap size = 1.50 (3 / 2)


2462 8.73 0.29 0.87 scaffold43|size830363 630148 630494 (198884) C rnd-1_family-314#Unknown (0) 418 74 m_b855s001i24 135331

  scaffold43|si     630148 AGACTGGTTGCAGCCATGGATGCCATATTTTCGATTGCTAATTATTTTAG 630197
                                           i  v   i  ?      i              v 
C rnd-1_family-        418 AGACTGGTTGCAGCCACGGCTGCTATNTTTTCGGTTGCTAATTATTTTTG 369

  scaffold43|si     630198 GTGACCGTCGGAGTAT-CGTTTTCCGTATTTTTAGACACCGTTCTTCGTG 630246
                                           -  v  ?  i  v      ??    v  ?    ?
C rnd-1_family-        368 GTGACCGTCGGAGTATACGGTTNCCATAGTTTTAGNNACCGATCNTCGTN 319

  scaffold43|si     630247 GTGCAGACACTGTCATCACTTTTGTGTATGTTAACGGTTGCTAAATTACA 630296
                                 ?   v       i    -i       ?            v    
C rnd-1_family-        318 GTGCAGNCACGGTCATCATTTTT-CGTATGTTNACGGTTGCTAAAATACA 270

  scaffold43|si     630297 AAAGCTACTTCCACCTGGAGGTATTCCACAACAAATGTCATCAACACAGA 630346
                           i  ?  i       v                    i        i     
C rnd-1_family-        269 GAANCTGCTTCCACGTGGAGGTATTCCACAACAAACGTCATCAATACAGA 220

  scaffold43|si     630347 CCAAACCGCCATCTCTTCCCATGCAAACTCCTTGGAATAACTCTGGTTAA 630396
                                                           i  vii            
C rnd-1_family-        219 CCAAACCGCCATCTCTTCCCATGCAAACTCCTCGGCGCAACTCTGGTTAA 170

  scaffold43|si     630397 TTGTCGAGTTTATCAATTCCCAAAGCGTCGGTAGGAGACTCACGTAGCTC 630446
                                       i           -         i     -         
C rnd-1_family-        169 TTGTCGAGTTTACCAATTCCCAAA-CGTCGGTAGAAGACT-ACGTAGCTC 122

  scaffold43|si     630447 ATGGAGGCAGGAGGGCAGAACAATCTGTTTGATAATTTTAGCTATTAA 630494
                            v     vi i        i              v             
C rnd-1_family-        121 AGGGAGGGGGAAGGGCAGAGCAATCTGTTTGATACTTTTAGCTATTAA 74

Matrix = 20p43g.matrix
Kimura (with divCpGMod) = 8.05
Transitions / transversions = 1.50 (18/12)
Gap_init rate = 0.01 (4 / 346), avg. gap size = 1.00 (4 / 4)


1084 11.60 2.75 0.54 scaffold43|size830363 630492 630673 (198705) rnd-1_family-284#Unknown 1 186 (686) m_b855s001i25 135332

  scaffold43|si     630492 TAAGACTGGGTGCAGCCATGGTTGCTAATTTACCCTCTATTCACTATTTT 630541
                                 i  v        i  ?     ?      ?    v          
  rnd-1_family-          1 TAAGACCGGTTGCAGCCACGGNTGCTANTTTACCNTCTAGTCACTATTTT 50

  scaffold43|si     630542 GTCACCTACTTTG-CGAAATGGTAACTAGACCCCTAACTTCCGTTATGCA 630590
                                 i    i -                    i      vvivi    
  rnd-1_family-         51 GTCACCCACTTCGCCGAAATGGTAACTAGACCCCCAACTTCGCCGGTGCA 100

  scaffold43|si     630591 GCCACGGTGAGAATT-GATAAAGTTGCC--AAAAAATGGCCAGCGTATTT 630637
                                   i      - ? ??       --         i? i    v  
  rnd-1_family-        101 GCCACGGTAAGAATTCGNTNNAGTTGCCAAAAAAAATGGTNAACGTAATT 150

  scaffold43|si     630638 ATTTTTGGGAGCGGGTTCCTTTT-GGGCTGTATTTAG 630673
                           v    i v  -            -    i      i 
  rnd-1_family-        151 TTTTTCGTGA-CGGGTTCCTTTTCGGGCCGTATTTGG 186

Matrix = 20p43g.matrix
Kimura (with divCpGMod) = 9.57
Transitions / transversions = 1.62 (13/8)
Gap_init rate = 0.03 (5 / 181), avg. gap size = 1.20 (6 / 5)

854 15.98 3.12 5.00 scaffold43|size830363 630495 630718 (198660) rnd-1_family-330#Unknown 1 220 (295) m_b855s001i26 135332

  scaffold43|si     630495 GACTGGGTGCAGCCATGGTTGCTAATTTACCCTCTATTCACTATTTTGTC 630544
                              i  v        i  ?     ?   ?? v  ? v ?           
  rnd-1_family-          1 GACCGGTTGCAGCCACGGNTGCTANTTTNNCGTCNAGTNACTATTTTGTC 50

  scaffold43|si     630545 ACCTACTTTG-CGAAATGGTAACTAGACCCCTAACTTCCGTTATGCAGCC 630593
                              i    i -                    i      vvivi       
  rnd-1_family-         51 ACCCACTTCGCCGAAATGGTAACTAGACCCCCAACTTCGCCGGTGCAGCC 100

  scaffold43|si     630594 ACGGTGAGAATT-GATAAAGTTGCC-AAAAAATGGCCAGCGTATTTATTT 630641
                                i      -vi v?       -         i? i    v  -   
  rnd-1_family-        101 ACGGTAAGAATTCCGTTNAGTTGCCAAAAAAATGGTNAACGTAATT-TTT 149

  scaffold43|si     630642 TTGGGAGCGGGTTCCTTTT--GGGCTGTATTTA--GACTGGTTGCAGCCA 630687
                             vv  - v          --   ii  -   i--  vi    ----   
  rnd-1_family-        150 TTCTGA-CCGGTTCCTTTTCGGGGTCGT-TTTGGTGAACGGTT----CCA 193

  scaffold43|si     630688 CGGATGCCATATTTTCAGTTGCTAAATATTT 630718
                           i--- v ?  -     i  ii     v  ? 
  rnd-1_family-        194 T---TTCNAT-TTTTCGGTCACTAAAAATNT 220

Matrix = 20p43g.matrix
Kimura (with divCpGMod) = 14.54
Transitions / transversions = 1.27 (19/15)
Gap_init rate = 0.07 (16 / 223), avg. gap size = 1.12 (18 / 16)


3251 11.63 0.42 0.00 scaffold43|size830363 630672 631144 (198234) rnd-1_family-227#DNA/PIF-Harbinger 1 475 (317) m_b855s001i27 135333

  scaffold43|si     630672 AGACTGGTTGCAGCCACGGATGCCATATTTTCAGTTGCTAAATATTTTTG 630721
                               i              v            i        v        
  rnd-1_family-          1 AGACCGGTTGCAGCCACGGCTGCCATATTTTCGGTTGCTAATTATTTTTG 50

  scaffold43|si     630722 GTGACCGTCGG-GTGTACGTTGTCCAAATTTTTAGAAACCGTTCCTGATG 630770
                                      -  i      v    v         ?       i vi  
  rnd-1_family-         51 GTGACCGTCGGAGTATACGTTTTCCATATTTTTAGANACCGTTCTTCGTG 100

  scaffold43|si     630771 ATGCAGACACGGTCACCAACATTGATTTTTTACGGTTACTATAGCAATAA 630820
                           i              i  viv    v v  ?      i   v i      
  rnd-1_family-        101 GTGCAGACACGGTCATCATTTTTGAATGTTNACGGTTGCTAAAACAATAA 150

  scaffold43|si     630821 AATCAATTC-ACGTGGAAGCTAGCCCATTATTTTTACCATCGCATCTCTC 630869
                            ?  iv   -       i                  i    i        
  rnd-1_family-        151 ANTCGCTTCCACGTGGAGGCTAGCCCATTATTTTTATCATCACATCTCTC 200

  scaffold43|si     630870 CACCAGCCAACACCAATTAAAATGCCATCTTAGTCCCACTTCCGCTGGTC 630919
                                                 i        v                  
  rnd-1_family-        201 CACCAGCCAACACCAATTAAAACGCCATCTTCGTCCCACTTCCGCTGGTC 250

  scaffold43|si     630920 TCTTTGCATAGGATAGTCGTTTACCTCAGTCGTTTGGATAACCATGAAGA 630969
                                    v   i?  v                 v              
  rnd-1_family-        251 TCTTTGCATTGGACNGTAGTTTACCTCAGTCGTTTCGATAACCATGAAGA 300

  scaffold43|si     630970 AAAACATAAGTTCAATGGACTTCAGCTGCTTGACCGCATTCTATAATGCC 631019
                                  v      vi    v  i    i              i      
  rnd-1_family-        301 AAAACATCAGTTCACCGGACGTCGGCTGTTTGACCGCATTCTACAATGCC 350

  scaffold43|si     631020 ATCATTCGTGCGTGGGTCTTGACCGCCGTCGCCCTTGTAGATAACAAACA 631069
                                     ii  vi                v?   i      ii   i
  rnd-1_family-        351 ATCATTCGTGTATGTATCTTGACCGCCGTCGCANTTGCAGATAATGAACG 400

  scaffold43|si     631070 CAACCCATCACACATTATGCCATCAAGGGATGATATGGAAGCGTTAGTTG 631119
                                ?v  i                    i v v    i        ? 
  rnd-1_family-        401 CAACCNCTCGCACATTATGCCATCAAGGGACGCTCTGGAGGCGTTAGTNG 450

  scaffold43|si     631120 AGGAATTCATCAAGAAATACGACGT 631144
                            i  ?              i     
  rnd-1_family-        451 AAGANTTCATCAAGAAATATGACGT 475

Matrix = 20p43g.matrix
Kimura (with divCpGMod) = 10.64
Transitions / transversions = 1.39 (32/23)
Gap_init rate = 0.00 (2 / 472), avg. gap size = 1.00 (2 / 2)


1048 7.46 0.00 0.00 scaffold43|size830363 631083 631216 (198162) C rnd-1_family-1024#Unknown (0) 134 1 m_b855s001i28 135334

  scaffold43|si     631083 ATTATGCCATCAAGGGATGATATGGAAGCGTTAGTTGAGGAATTCATCAA 631132
                                            i v v    i           i  ?      i 
C rnd-1_family-        134 ATTATGCCATCAAGGGACGCTCTGGAGGCGTTAGTTGAAGANTTCATCGA 85

  scaffold43|si     631133 GAAATACGACGTCGGGTACATCCTAAGGGATGCGTCTCCCGCTGATACTC 631182
                                       i        i  ?                         
C rnd-1_family-         84 GAAATACGACGTTGGGTACATTCTNAGGGATGCGTCTCCCGCTGATACTC 35

  scaffold43|si     631183 TCCCAAATAAGAAGAGGAAGATGGTGGATTATGA 631216
                                                    v     i  
C rnd-1_family-         34 TCCCAAATAAGAAGAGGAAGATGGTCGATTACGA 1

Matrix = 20p43g.matrix
Kimura (with divCpGMod) = 5.76
Transitions / transversions = 2.33 (7/3)
Gap_init rate = 0.00 (0 / 133), avg. gap size = 0.0 (0 / 0)


1262 7.30 3.89 1.08 scaffold43|size830363 631176 631355 (198023) rnd-1_family-335#DNA/PIF-Harbinger 1 185 (76) m_b855s001i29 135335

  scaffold43|si     631176 GATACTCTCCCAAATAAGAAGAGGAAGATGGTGGATTATGATAGGCTCAG 631225
                                                           v  ?     i   --   
  rnd-1_family-          1 GATACTCTCCCAAATAAGAAGAGGAAGATGGTCGANTATGACAGG--CAG 48

  scaffold43|si     631226 AGCGTTGCAATGTGTGAGATCAGACTGGTACAGCCCGTACCCAAGATTT- 631274
                                i          v              i                 -
  rnd-1_family-         49 AGCGTCGCAATGTGTGCGATCAGACTGGTACGGCCCGTACCCAAGATTTC 98

  scaffold43|si     631275 -GATGATCGTCAGTTTGAGCGTGCGTTCCGTATTAAGAGAAGCATGGTAG 631323
                           -  i              i  ii ?     ?  i      ?       ? 
  rnd-1_family-         99 CGACGATCGTCAGTTTGAACGCACNTTCCGNATCAAGAGANGCATGGTNG 148

  scaffold43|si     631324 ACAGTATACTGTCTAAACTGG-----TTGAAAATGAT 631355
                            v                   -----   i i     
  rnd-1_family-        149 AAAGTATACTGTCTAAACTGGCCATTTTGGAGATGAT 185

Matrix = 20p43g.matrix
Kimura (with divCpGMod) = 6.25
Transitions / transversions = 3.33 (10/3)
Gap_init rate = 0.03 (5 / 179), avg. gap size = 1.80 (9 / 5)


2215 10.53 0.62 0.62 scaffold43|size830363 632183 632507 (196871) rnd-1_family-227#DNA/PIF-Harbinger 468 792 (0) m_b855s001i30 135336

  scaffold43|si     632183 TATGACATTGGAGACATTAATTTTAATGACAGTTGTTTGGAAGAGGAGGA 632232
                                 i --     i vv i   ?   v        i            
  rnd-1_family-        468 TATGACGT--GAGACGTGCACTTTNATGCCAGTTGTTCGGAAGAGGAGGA 515

  scaffold43|si     632233 ATCGGTAGGCAGTGATGATAGTGCAGAAAGCAATTTAAGTGCGGCTGTGG 632282
                           i     ?        ?  i    i   i            i         
  rnd-1_family-        516 GTCGGTNGGCAGTGANGACAGTGTAGAGAGCAATTTAAGTACGGCTGTGG 565

  scaffold43|si     632283 GGAATTATGATCTGTCACATGTCCGTGATGGCAGACTGAAATACGCTATC 632332
                                 v               v      i   v      i   v     
  rnd-1_family-        566 GGAATTTTGATCTGTCACATGTGCGTGATAGCACACTGAAGTACTCTATC 615

  scaffold43|si     632333 ATCCAGAGGCGGTGGAAAACACTGTACTCAGAGGAAACTTCACTGAGACT 632382
                                      v       v   ?     ?        i  ?i       
  rnd-1_family-        616 ATCCAGAGGCGTTGGAAAAAACTNTACTCNGAGGAAACCTCNTTGAGACT 665

  scaffold43|si     632383 ACAGGATGCTGTGAAGAAATATGTATTCAA-AAATATTTTGGAGATGATG 632431
                                             i  i        -   i               
  rnd-1_family-        666 ACAGGATGCTGTGAAGAAGTACGTATTCAAGAAACATTTTGGAGATGATG 715

  scaffold43|si     632432 GAACCTTAAACACAACTGAGTTTGCGGATGACTATGATCCGTTGA-TTTT 632480
                               ii ?i    i v                  i     i    -    
  rnd-1_family-        716 GAACTCTNGACACGAATGAGTTTGCGGATGACTACGATCCATTGATTTTT 765

  scaffold43|si     632481 TAAAGTAAAGCCGTCAACTGACTTTTT 632507
                                   v            i     
  rnd-1_family-        766 TAAAGTAACGCCGTCAACTGATTTTTT 792

Matrix = 20p43g.matrix
Kimura (with divCpGMod) = 9.71
Transitions / transversions = 2.09 (23/11)
Gap_init rate = 0.01 (4 / 324), avg. gap size = 1.00 (4 / 4)


1993 9.29 0.32 3.96 scaffold43|size830363 632587 632900 (196478) C rnd-1_family-1136#Unknown (1) 303 1 m_b855s001i31 135337

  scaffold43|si     632587 TACGTTCAATAAACTCATTTAACAATTAAATTATCTGAACACAAATGTAA 632636
                                     v               i     v    v            
C rnd-1_family-        303 TACGTTCAATCAACTCATTTAACAATCAAATTTTCTGCACACAAATGTAA 254

  scaffold43|si     632637 CAAAGTTTGCGCAGCTCCGCATCCTTCC-GATGCTCTCTAACCAATTCAC 632685
                                      ?                - v       i           
C rnd-1_family-        253 CAAAGTTTGCGNAGCTCCGCATCCTTCCCGTTGCTCTCCAACCAATTCAC 204

  scaffold43|si     632686 ATTGCATGCATGATGAAACTTATTAAGTCTCCCACAACTACCCTGACAAG 632735
                                 i            ii    v           v            
C rnd-1_family-        203 ATTGCACGCATGATGAAACCCATTATGTCTCCCACAAGTACCCTGACAAG 154

  scaffold43|si     632736 TATCCAACGGAGGTCCTCCACCTTCAAACACACATACCGGATAATTGCAT 632785
                                  v  ?            i                      i  i
C rnd-1_family-        153 TATCCAAGGGNGGTCCTCCACCTCCAAACACACATACCGGATAATTACAC 104

  scaffold43|si     632786 TTCTCACAATCTATTACATCTGTATTTCCTTCTTTATGTTCCTCTTCTCC 632835
                           viv      i  ?i       ?v ? i        ii      -------
C rnd-1_family-        103 ACGTCACAACCTNCTACATCTNGANTCCCTTCTTTGCGTTCCT------- 61

  scaffold43|si     632836 ATCCCGTTCTCCACCAGCCGCATTGTTAGATTCAGGTGTAAATGCCTCTG 632885
                           -----        v i           ?  ?     ?   ?    v    
C rnd-1_family-         60 -----GTTCTCCAACGGCCGCATTGTTNGANTCAGGNGTANATGCATCTG 16

  scaffold43|si     632886 TAGAATAATCAATAG 632900
                           v    ??   ?    
C rnd-1_family-         15 GAGAANNATCNATAG 1

Matrix = 20p43g.matrix
Kimura (with divCpGMod) = 8.94
Transitions / transversions = 1.15 (15/13)
Gap_init rate = 0.04 (13 / 313), avg. gap size = 1.00 (13 / 13)


10429 7.93 2.38 0.67 scaffold43|size830363 632812 634284 (195094) rnd-1_family-461#DNA/PIF-Harbinger 1 1498 (0) m_b855s001i32 135338

  scaffold43|si     632812 TCCTTCTTTATGTTCCTCTTCTCCATCCCGTTCTCCACCAGCCGCATTGT 632861
                                                                v i          
  rnd-1_family-          1 TCCTTCTTTATGTTCCTCTTCTCCATCCCGTTCTCCAACGGCCGCATTGT 50

  scaffold43|si     632862 TAGATTCAGGTGTAAATGCCTCTGTAGAATAATCAATAGGCGGCAACGCT 632911
                            ?  ?              v    v    ?                    
  rnd-1_family-         51 TNGANTCAGGTGTAAATGCATCTGGAGAANAATCAATAGGCGGCAACGCT 100

  scaffold43|si     632912 GGAATCTTGAGTTCACCATCGTCAACATCGAGGTCAGCATCACCACTATG 632961
                                i     ?  ?         i i                     ? 
  rnd-1_family-        101 GGAATTTTGAGNTCNCCATCGTCAGCGTCGAGGTCAGCATCACCACTANG 150

  scaffold43|si     632962 GTCCAACTGTTGAGTTAACTCTTTCTCACGTTTCAATTTTGCCATCCTCA 633011
                                      ?  iivv         i   i               v  
  rnd-1_family-        151 GTCCAACTGTTNAGCCTCCTCTTTCTCGCGTCTCAATTTTGCCATCCGCA 200

  scaffold43|si     633012 ACGCCAGTTCTTCGTTTTCCATCTGCAATCGAAGGCGTTTGTTCCTTGCT 633061
                                 i   i                       ?           i  i
  rnd-1_family-        201 ACGCCAATTCCTCGTTTTCCATCTGCAATCGAAGNCGTTTGTTCCTCGCC 250

  scaffold43|si     633062 TGTGCATTGATGAGGTCAAAAACCTCAGAAAAGTACTGTTCACGTAACTC 633111
                                            i                    ?     ? v   
  rnd-1_family-        251 TGTGCATTGATGAGGTCGAAAACCTCAGAAAAGTACTGNTCACGNATCTC 300

  scaffold43|si     633112 CTGTGGAGCCATGGCCATCACCTGATGGTTCGCCATGGATTGCATAATCT 633161
                            v                            v        i     i  ? 
  rnd-1_family-        301 CGGTGGAGCCATGGCCATCACCTGATGGTTGGCCATGGACTGCATGATNT 350

  scaffold43|si     633162 CGTTGGCTTGTGACATCCCTTCCTGGATTGTTTTCAGTGATGAGCTTGTG 633211
                               ?                          i                i 
  rnd-1_family-        351 CGTTNGCTTGTGACATCCCTTCCTGGATTGTCTTCAGTGATGAGCTTGCG 400

  scaffold43|si     633212 TCCTTTTGTTGAATGATGGATTTAGTAACACCTTCTGTTACCTTCTCTAC 633261
                             vi  v      i  i  v   ? i                  v  ?  
  rnd-1_family-        401 TCGCTTGGTTGAACGACGGCTTTNGCAACACCTTCTGTTACCTTGTCNAC 450

  scaffold43|si     633262 AACGAAGTCTGTCGCCTTGGCTTTCTTGGAGCTATCCCTACCACCTGGTC 633311
                           ?                    i       v               ?  i 
  rnd-1_family-        451 NACGAAGTCTGTCGCCTTGGCCTTCTTGGCGCTATCCCTACCACCNGGCC 500

  scaffold43|si     633312 TTTCACGATCTGCAACAGCAGCACTAGGAAACTTTCTTGATGAGTCA--- 633358
                           v               i                    v         ---
  rnd-1_family-        501 GTTCACGATCTGCAACGGCAGCACTAGGAAACTTTCTGGATGAGTCAATG 550

  scaffold43|si     633359 -----------------TCACTTACTTCTTTTGATCGACATCCTTTGCGT 633391
                           -----------------        i i     ?  v         ? vi
  rnd-1_family-        551 TTGCNACAGATGTGACATCACTTACCTTTTTTGNTCTACATCCTTTNCTC 600

  scaffold43|si     633392 TTCACCCCAGACTTTTCGTTCAGCCTCTAGGACAGATCCAAACTTTGGAT 633441
                              i v  ?     i      -     ?  ?  ?  v        ?    
  rnd-1_family-        601 TTCGCGCCNGACTTCTCGTTC-GCCTCNAGNACNGAACCAAACTTNGGAT 649

  scaffold43|si     633442 GATTTGAGAGGAAGAGATATGCTCTCATATATGGTTCGAACTTCTTGGGC 633491
                            i  v  v           i  ii    i  i        ?         
  rnd-1_family-        650 GGTTGGACAGGAAGAGATACGCCTTCATGTACGGTTCGAANTTCTTGGGC 699

  scaffold43|si     633492 AAATTTTCCTTGGCTTGACTTGAGTACAGGAGTCTCATGGACTTCCAGTA 633541
                            ?  i             i                               
  rnd-1_family-        700 ANATCTTCCTTGGCTTGATTTGAGTACAGGAGTCTCATGGACTTCCAGTA 749

  scaffold43|si     633542 CAGATCCATATCAGGATCATCCTTTAATTGCCCAGA-TGTTGGCGGATTT 633590
                                       v           ? v  ??  ?  -   v         
  rnd-1_family-        750 CAGATCCATATCTGGATCATCCTTNACTTNNCCNGACTGTAGGCGGATTT 799

  scaffold43|si     633591 GCAGAGGCGATGCCAGCA-AACTTCTGAATTGATGGCTGGAGACGAGTGT 633639
                             i   i           -        i  ?  i           ?    
  rnd-1_family-        800 GCGGAGACGATGCCAGCAGAACTTCTGGATNGACGGCTGGAGACGNGTGT 849

  scaffold43|si     633640 ACCATTGGCTCTTGAGGGATCCCTTGGGAGGGTCGTCAAGGAGATCTCTC 633689
                               i                    ?   v       ii           
  rnd-1_family-        850 ACCACTGGCTCTTGAGGGATCCCTTNGGACGGTCGTCGGGGAGATCTCTC 899

  scaffold43|si     633690 CAATCAGGATCACTCTCCACGGTTCTTGTTGGCCTTTGCGATGTTTTTGT 633739
                                i          - i                      i   i    
  rnd-1_family-        900 CAATCGGGATCACTCT-CGCGGTTCTTGTTGGCCTTTGCGACGTTCTTGT 948

  scaffold43|si     633740 TGTACTGGATGTGGACACGTGTCCAAAAAGCGGCCGCCTTCTGGTCAGTC 633789
                                    i   v           i  v  ?              v   
  rnd-1_family-        949 TGTACTGGACGTGTACACGTGTCCAGAACGCNGCCGCCTTCTGGTCCGTC 998

  scaffold43|si     633790 CCGGTGGTAGGATCCTCTGAC-CGCGCCATGA---TTCCGGCCAGGATCA 633835
                                ?               -  - ?     ---   vv        ? 
  rnd-1_family-        999 CCGGTNGTAGGATCCTCTGACACG-GNCATGAAGCTTCGTGCCAGGATNA 1047

  scaffold43|si     633836 GCAGCTTCGTCGGGTGTGTACCCAAATCCAC-GGAAACCAGCTGATTTCC 633884
                            ?   -  ?           ?          -       v          
  rnd-1_family-       1048 GNAGC-TCNTCGGGTGTGTANCCAAATCCACGGGAAACCTGCTGATTTCC 1096

  scaffold43|si     633885 ACGGAAACCTATAGATTTGTAATCAGTATAAATAAAGTGACAATGTAAAT 633934
                                       - i     -       i    i   v i   i      
  rnd-1_family-       1097 ACGGAAACCTAT-GGTTTGT-ATCAGTACAAATGAAGGGGCAACGTAAAT 1144

  scaffold43|si     633935 GAAGACAGGGCACAACAAAAACGATCGACGCTT-CCGTGTTGCCGCCCTT 633983
                                 i     i   ii      -- vi?   -          v     
  rnd-1_family-       1145 GAAGACGGGGCATAACGGAAACGA--GCTNCTTACCGTGTTGCCTCCCTT 1192

  scaffold43|si     633984 CCTTGCTGTCTTCTTTTTTGCCCCGCGGCCTGCAGCCTTGCTCGTTTTGC 634033
                           v            -                            i-      
  rnd-1_family-       1193 GCTTGCTGTCTTC-TTTTTGCCCCGCGGCCTGCAGCCTTGCTT-TTTTGC 1240

  scaffold43|si     634034 AACAACAGCAAGGGAATCATCTTCCTCATCAGAAGAAGTACTTGCACTGG 634083
                           i  i                                  ?           
  rnd-1_family-       1241 GACGACAGCAAGGGAATCATCTTCCTCATCAGAAGAAGNACTTGCACTGG 1290

  scaffold43|si     634084 TATTCTCAATCGTGGTACTATTTCTAATTCCCTTGCCTCTAGCCTTGCTT 634133
                                       i    i ?     vi                       
  rnd-1_family-       1291 TATTCTCAATCGCGGTATTNTTTCTCGTTCCCTTGCCTCTAGCCTTGCTT 1340

  scaffold43|si     634134 TTTT----GGCGACAGC-AGCGAATCGTCTTCTTCGTCGGAGGAACTCTC 634178
                               ---- i       -      ?                i      v 
  rnd-1_family-       1341 TTTTTGGCGACGACAGCAAGCGAANCGTCTTCTTCGTCGGAAGAACTCGC 1390

  scaffold43|si     634179 CATTGGATTCTC-AAAGCGTCGTC-CCGTCGTCAGCGTCCTCGAAATCCA 634226
                                       -  ? iv     -        iv v             
  rnd-1_family-       1391 CATTGGATTCTCGAANGTCTCGTCGCCGTCGTCGTCTTCCTCGAAATCCA 1440

  scaffold43|si     634227 ACTTATTCGCAGGATGAGCGGTGGGGAAAGTCGAAGGGACTTCTTCGTCA 634276
                             v       ?   i  i                               i
  rnd-1_family-       1441 ACGTATTCGCNGGACGAACGGTGGGGAAAGTCGAAGGGACTTCTTCGTCG 1490

  scaffold43|si     634277 CTGTCATC 634284
                                i  
  rnd-1_family-       1491 CTGTCGTC 1498

Matrix = 20p43g.matrix
Kimura (with divCpGMod) = 6.57
Transitions / transversions = 1.76 (74/42)
Gap_init rate = 0.01 (22 / 1472), avg. gap size = 2.05 (45 / 22)


5736 7.83 4.45 0.12 scaffold43|size830363 634102 634932 (194446) C rnd-1_family-284#Unknown (5) 867 1 m_b855s001i33 135339

  scaffold43|si     634102 TATTTCTAATTCCCTTGCCTCTAGCCTTGCTTTTTT----GGCGACAGCA 634147
                               ii vi            i              ---- i        
C rnd-1_family-        867 TATTCTTCGTTCCCTTGCCTCCAGCCTTGCTTTTTTTGGCGACGACAGCA 818

  scaffold43|si     634148 -GCGAATCGTCTTCTTCGTCGGAGGAACTCTCCATTGGATTCTC-AAAGC 634195
                           -     v                i      v      ?  i   -    i
C rnd-1_family-        817 AGCGAAACGTCTTCTTCGTCGGAAGAACTCGCCATTGNATCCTCGAAAGT 768

  scaffold43|si     634196 GTCGTC-CCGTCGTCAGCGTCCTCGAAATCCAACTTATTCGCAGGATGAG 634244
                           v     -        iv v               ?           i  i
C rnd-1_family-        767 CTCGTCGCCGTCGTCGTCTTCCTCGAAATCCAACNTATTCGCAGGACGAA 718

  scaffold43|si     634245 CGGTGGGGAAAGTCGAAGGGACTTCTTCGTCACTGTCATCA-CGG--TGC 634291
                                                          i     i  ?-   --   
C rnd-1_family-        717 CGGTGGGGAAAGTCGAAGGGACTTCTTCGTCGCTGTCGTCNTCGGAGTGC 668

  scaffold43|si     634292 GTCAGTTGGCCTGCTGTGGGAGTAGCGTCGTTGTCGCTAGCAGACTGTGT 634341
                                  v      i i     ?                  v     i  
C rnd-1_family-        667 GTCAGTTCGCCTGCCGCGGGAGNAGCGTCGTTGTCGCTAGCTGACTGCGT 618

  scaffold43|si     634342 CGGAGTTCGATTAATTATGCGCCGAGTTCGTTTTGATCT----GGCGTTA 634387
                              v           ?                      v----     ? 
C rnd-1_family-        617 CGGCGTTCGATTAATNATGCGCCGAGTTCGTTTTGATCGACGAGGCGTNA 568

  scaffold43|si     634388 GGCGTTCTGACATGGGCAGGGTGCCAGCGTCGTCGTCGCTGCTTCGACAT 634437
                                  i                 i                 -      
C rnd-1_family-        567 GGCGTTCCGACATGGGCAGGGTGCCGGCGTCGTCGTCGCTGCT-CGACAT 519

  scaffold43|si     634438 TTTCTGTGATTCGATTATTCTTGTGTGGTGGTCACG---TGATTCGTTTA 634484
                                          v      ?      v  ?   ---           
C rnd-1_family-        518 TTTCTGTGATTCGATGATTCTTNTGTGGTCGTNACGCGATGATTCGTTTA 469

  scaffold43|si     634485 TGAACTTCCAACAAACAAAGGGGA-TAGCACAC-------AGTTCCATC- 634525
                              ?              ?    i-      ? ------- i       -
C rnd-1_family-        468 TGANCTTCCAACAAACAANGGGGGGTAGCACNCCCGAAGGAATTCCATCC 419

  scaffold43|si     634526 AAACCTACAATGTTTTGAAGA--AGACCAGCCGTGAATGTAAA--GCGGA 634571
                                    ?i          --   v           i v  --    ?
C rnd-1_family-        418 AAACCTACANCGTTTTGAAGAGAAGAACAGCCGTGAATATCAAACGCGGN 369

  scaffold43|si     634572 GTCCACAAAGTACCATGGTC--CCATTGCCTCATC-TAGAAATGGGATTG 634618
                                               --          i  -i             
C rnd-1_family-        368 GTCCACAAAGTACCATGGTCTTCCATTGCCTCGTCGCAGAAATGGGATTG 319

  scaffold43|si     634619 ATGGCTTGGAGAATGGGAGGCAGCGAGAGAATACTTGACCACAACAAAGG 634668
                                                i         viiv  i vi i   v   
C rnd-1_family-        318 ATGGCTTGGAGAATGGGAGGCGGCGAGAGAAAGTGTGGCGGCGACATAGG 269

  scaffold43|si     634669 AATTCATATCTGAATCTGTGTAGACACCAATTATCTGAGTTGACATTTTT 634718
                                i   i               i               vi       
C rnd-1_family-        268 AATTCGTATTTGAATCTGTGTAGACGCCAATTATCTGAGTTTGCATTTTT 219

  scaffold43|si     634719 TAGTGCCTGAAAAATTGAAATGGCAACGTTCACCAAATACAG-CGAAAAA 634767
                                ? i                                i - vi    
C rnd-1_family-        218 TAGTGNCCGAAAAATTGAAATGGCAACGTTCACCAAATACGGCCCGAAAA 169

  scaffold43|si     634768 GGAACCCGTTAC-CAAAAAATTACGTTAACCA-TTTTTTTGGCAACTTTA 634815
                                    i  -v             ?    -              ?? 
C rnd-1_family-        168 GGAACCCGTCACGAAAAAAATTACGTTNACCATTTTTTTTGGCAACTNNA 119

  scaffold43|si     634816 ACGAATTCTTACCGTGGCTGCACCGGTGAAGTTAGGGGTCAAGTTACCAT 634865
                           ?                         i      i      v         
C rnd-1_family-        118 NCGAATTCTTACCGTGGCTGCACCGGCGAAGTTGGGGGTCTAGTTACCAT 69

  scaffold43|si     634866 TT-GGCGAGGTGGGTGACAAAATAGTGAATAGACGGTAAATTAGCAACCG 634914
                             -     i                   v    ?      ?     ?   
C rnd-1_family-         68 TTCGGCGAAGTGGGTGACAAAATAGTGACTAGANGGTAAANTAGCANCCG 19

  scaffold43|si     634915 TGGCTGCAACCAGTCTTA 634932
                                      i      
C rnd-1_family-         18 TGGCTGCAACCGGTCTTA 1

Matrix = 20p43g.matrix
Kimura (with divCpGMod) = 5.93
Transitions / transversions = 1.83 (42/23)
Gap_init rate = 0.02 (20 / 830), avg. gap size = 1.90 (38 / 20)


4286 11.31 2.74 0.30 scaffold43|size830363 634930 635585 (193793) rnd-1_family-284#Unknown 183 854 (18) m_b855s001i34 135340

  scaffold43|si     634930 TTAATGAGCGTTGCCATTTCAACTTTTCAGGCACTAAAAA-TGCAAACTC 634978
                             ii   i              i     i ?         -         
  rnd-1_family-        183 TTGGTGAACGTTGCCATTTCAATTTTTCGGNCACTAAAAAATGCAAACTC 232

  scaffold43|si     634979 AGATAAT-GGTGTCTACACAGATTCTA-TCTGCAATTCCTCTGT-GC-GC 635024
                                  -  i              v - vi -       v   -  -  
  rnd-1_family-        233 AGATAATTGGCGTCTACACAGATTCAAATACG-AATTCCTATGTCGCCGC 281

  scaffold43|si     635025 CACACTTTCTCTCACCGCCAGCAATTCTCCAAGCCATCAATCCCATTTCT 635074
                                        i     vv v                           
  rnd-1_family-        282 CACACTTTCTCTCGCCGCCTCCCATTCTCCAAGCCATCAATCCCATTTCT 331

  scaffold43|si     635075 GTGACAAGGCAATGGAAGTCCATGGTACTTTGTGGACACCGCGTTCGATA 635124
                            i   i            v                  ?       i    
  rnd-1_family-        332 GCGACGAGGCAATGGAAGACCATGGTACTTTGTGGACNCCGCGTTTGATA 381

  scaffold43|si     635125 TTCATGACTGTTCTTCTTTTCAAAATGATGTAGGTTTGGATGGAATTCCT 635174
                               i i          i       i ?                      
  rnd-1_family-        382 TTCACGGCTGTTCTTCTCTTCAAAACGNTGTAGGTTTGGATGGAATTCCT 431

  scaffold43|si     635175 TTGGGAGTGCTA--CCCCATTGTTTGTTGGAAGACCATAACTGAATCATT 635222
                            i   ?      --    ?              ?i     vi       i
  rnd-1_family-        432 TCGGGNGTGCTACCCCCCNTTGTTTGTTGGAAGNTCATAAACGAATCATC 481

  scaffold43|si     635223 GCGTCACGACCACAGAAGAATCATCGAATC-CAGAAAAATGTCTAGCAGC 635271
                               ?         ?               -   -        v      
  rnd-1_family-        482 GCGTNACGACCACANAAGAATCATCGAATCACAG-AAAATGTCGAGCAGC 530

  scaffold43|si     635272 AGCGATAACGCC-GCACCCTGCCCATGTCAGAATACCTCACGCCTTGTCA 635320
                           ii   ii     -                i   ii   ?      i   i
  rnd-1_family-        531 GACGACGACGCCGGCACCCTGCCCATGTCGGAACGCCTNACGCCTCGTCG 580

  scaffold43|si     635321 ATCAAAACGCACTCGGTGCATGATTAATCAGATGCCAATGCAGTCAGCTA 635370
                                    v      i    ?       ii i   i i           
  rnd-1_family-        581 ATCAAAACGAACTCGGCGCATNATTAATCGAACGCCGACGCAGTCAGCTA 630

  scaffold43|si     635371 GCGACAACGAC---TCTCCCGCGGCATGCAAACAGAAGCGCTCCGAGGGC 635417
                                      ---?           v  i   v  v  i      ? i 
  rnd-1_family-        631 GCGACAACGACGCTNCTCCCGCGGCAGGCGAACTGACGCACTCCGANGAC 680

  scaffold43|si     635418 GACAGTGATGAAGAAGACCC-TCGACTTTCCCCATCGTACGTCCATCAAA 635466
                                i  i       v   -             i   v     vv i  
  rnd-1_family-        681 GACAGCGACGAAGAAGTCCCTTCGACTTTCCCCACCGTTCGTCCTGCGAA 730

  scaffold43|si     635467 TATGTTGGATTTTGAGGAAGACAACGA-GGTGATGAGACTTTTGAGGATA 635515
                             ?         i         i    -  i  i        i      ?
  rnd-1_family-        731 TANGTTGGATTTCGAGGAAGACGACGACGGCGACGAGACTTTCGAGGATN 780

  scaffold43|si     635516 CCATCGTGAGTTCTTCCGGCGAAGAAGATGTTTTGCTTGCTGTTGTCG-- 635563
                            v  v i           i         i    i         i    --
  rnd-1_family-        781 CAATGGCGAGTTCTTCCGACGAAGAAGACGTTTCGCTTGCTGTCGTCGCC 830

  scaffold43|si     635564 --AAAAACCACGGCTGGATGGAAG 635585
                           --     v  v       v v   
  rnd-1_family-        831 AAAAAAAGCAAGGCTGGAGGCAAG 854

Matrix = 20p43g.matrix
Kimura (with divCpGMod) = 6.92
Transitions / transversions = 2.22 (51/23)
Gap_init rate = 0.02 (15 / 655), avg. gap size = 1.33 (20 / 15)


1195 12.47 4.35 9.92 scaffold43|size830363 635692 635967 (193411) rnd-1_family-1255#Unknown 135 396 (398) m_b855s001i35 135341

  scaffold43|si     635692 AAAATGGCCTAATCGATTAAGGTTAATTGTCTACTTTTT-CCTTACTTTT 635740
                               v    v                 i           -          
  rnd-1_family-        135 AAAAAGGCCAAATCGATTAAGGTTAATCGTCTACTTTTTTCCTTACTTTT 184

  scaffold43|si     635741 TTG---CGATGTCATCCGTCCGCCCATCCATTTAGCTGCCCGTCATCGCC 635787
                              ---       v       i       i        v           
  rnd-1_family-        185 TTGTCCCGATGTCCTCCGTCCACCCATCCGTTTAGCTGACCGTCATCGCC 234

  scaffold43|si     635788 ATCACACATC----GACAACG-CTGATGTCGAGTGCTG-G-TCGCAC-AA 635829
                           --  ii i  ----    i  -i       i       - -      -  
  rnd-1_family-        235 --CATGCGTCACGTGACAGCGTTTGATGTCAAGTGCTGCGTTCGCACGAA 282

  scaffold43|si     635830 ACAACGCTATCTTGCGCTGTCCCATAACATCAATATCATTTGATGTCAAG 635879
                            i     ? v   vv    ivi      i  i   v i            
  rnd-1_family-        283 ATAACGCNAACTTCAGCTGCATCATAACGTCGATAGCGTTTGATGTCAAG 332

  scaffold43|si     635880 TGCCTGGGTTGCACAAAACAACACTATCTTTTGCTGTCCCTTGGATTCTT 635929
                               --   i     ----------            vv ----------
  rnd-1_family-        333 TGCC--GGTCGCACA----------ATCTTTTGCTGTAAC---------- 360

  scaffold43|si     635930 GTCAGTACAACAAGATGTTAGAGCCATTCTTGCTGATA 635967
                           -  i    -           v v          ? v  
  rnd-1_family-        361 -TCGGTAC-ACAAGATGTTACATCCATTCTTGCNGCTA 396

Matrix = 20p43g.matrix
Kimura (with divCpGMod) = 10.27
Transitions / transversions = 1.21 (17/14)
Gap_init rate = 0.12 (33 / 275), avg. gap size = 1.15 (38 / 33)


13172 4.73 4.74 2.09 scaffold43|size830363 637640 639410 (189968) scaffold312|size187761_(dbseq-nr_665)_[13588,18807]#LTR 1 1817 (3403) m_b855s001i36 135342

  scaffold43|si     637640 TGACCTAAGCGTCAGGTGGTCAAGAATCAGTAGTTGAAGGGAGAATGAAT 637689
                                                v    viv                     
  scaffold312|s          1 TGACCTAAGCGTCAGGTGGTCTAGAAATCGTAGTTGAAGGGAGAATGAAT 50

  scaffold43|si     637690 CTAAATGGATTAATTGAAATATTATGTTATTTCTAATTGTTCTAGTCCGG 637739
                            v                 v               i              
  scaffold312|s         51 CGAAATGGATTAATTGAAAAATTATGTTATTTCTAGTTGTTCTAGTCCGG 100

  scaffold43|si     637740 TCCAGGATCTCACAGCCATGGGCATGAAGCCCAACACCACACCTCTCTCA 637789
                                                                             
  scaffold312|s        101 TCCAGGATCTCACAGCCATGGGCATGAAGCCCAACACCACACCTCTCTCA 150

  scaffold43|si     637790 GAGATGTGCTTACATCTCTGG-GGGAGTATCCAGTCACTTCAACGAGACT 637838
                                                -                v   i i     
  scaffold312|s        151 GAGATGTGCTTACATCTCTGGAGGGAGTATCCAGTCACGTCAGCAAGACT 200

  scaffold43|si     637839 GC--CAAA--GGCCGCTGGTACCATATG--CGTAGCATACTCTATGTC-A 637881
                            i--  iv--    i             --            v     - 
  scaffold312|s        201 GTGTCAGTTTGGCCACTGGTACCATATGTACGTAGCATACTCGATGTCTA 250

  scaffold43|si     637882 CGTGAGTGTGTACCACACA-TTTTATCTAAGCCGATCTTGCTGAAATTTT 637930
                                              -             v  ivv v    vv   
  scaffold312|s        251 CGTGAGTGTGTACCACACACTTTTATCTAAGCCTATTGAGGTGAATATTT 300

  scaffold43|si     637931 AGTAAATAAATACTTCCTCCTTTTCACACAAAATGGCTGTATG----GGC 637976
                                                                      ----   
  scaffold312|s        301 AGTAAATAAATACTTCCTCCTTTTCACACAAAATGGCTGTATGCGTGGGC 350

  scaffold43|si     637977 AGGACACTTTTCCC-TCCATGGCGAGCATCGCTCTGCCATGAACGAACAA 638025
                                   i     -                                   
  scaffold312|s        351 AGGACACTCTTCCCCTCCATGGCGAGCATCGCTCTGCCATGAACGAACAA 400

  scaffold43|si     638026 AATAGAAAACTTGTCTAAACAACTCCACATTCATTTTGTCTCAAAACAAA 638075
                                                       v  i  i               
  scaffold312|s        401 AATAGAAAACTTGTCTAAACAACTCCACTTTTATCTTGTCTCAAAACAAA 450

  scaffold43|si     638076 GAGGTGGAGAAAA-TGACATGAGGTAAAAAGCTCGAAAA--CTCGGGTAC 638122
                                        -i                        --         
  scaffold312|s        451 GAGGTGGAGAAAAACGACATGAGGTAAAAAGCTCGAAAAACCTCGGGTAC 500

  scaffold43|si     638123 AATCCATCCTTATGGCTTGTCTTCACTGGGGTAAGTGGAAAGTTCTTAAC 638172
                                                                             
  scaffold312|s        501 AATCCATCCTTATGGCTTGTCTTCACTGGGGTAAGTGGAAAGTTCTTAAC 550

  scaffold43|si     638173 GCTACAACAGATCTCTG--TATGTTAAGACGTGTGGTTGGCGCCTCACGC 638220
                                            --                              i
  scaffold312|s        551 GCTACAACAGATCTCTGCGTATGTTAAGACGTGTGGTTGGCGCCTCACGT 600

  scaffold43|si     638221 TGTGTTGTAATACTGTTACCATTGTCATTGGTCATGAACAATAGTGAGAG 638270
                                                                             
  scaffold312|s        601 TGTGTTGTAATACTGTTACCATTGTCATTGGTCATGAACAATAGTGAGAG 650

  scaffold43|si     638271 A--CTGTC--TTCCTACTCCCAACTT---TTGGACGGGCCCATTCTTCAG 638313
                            --     --                ---                     
  scaffold312|s        651 AGACTGTCGGTTCCTACTCCCAACTTCCGTTGGACGGGCCCATTCTTCAG 700

  scaffold43|si     638314 AACTTAGAGTCCCCGGAGCATAGTCATCTGACCTAGCATCCTTAATCTGC 638363
                                                                             
  scaffold312|s        701 AACTTAGAGTCCCCGGAGCATAGTCATCTGACCTAGCATCCTTAATCTGC 750

  scaffold43|si     638364 ATGAGTGAATGATCATAATCATGATACCCACTTAAACATGCATGTGCCTG 638413
                                                                             
  scaffold312|s        751 ATGAGTGAATGATCATAATCATGATACCCACTTAAACATGCATGTGCCTG 800

  scaffold43|si     638414 CAGATCTGCTTTTATTGGCACAATGAAAGGTATACCTGAACCAAGGCAAT 638463
                                                                             
  scaffold312|s        801 CAGATCTGCTTTTATTGGCACAATGAAAGGTATACCTGAACCAAGGCAAT 850

  scaffold43|si     638464 CAACCAA----TGGGTTTGTATAGATTTGTATGACCTGCATCGCAG-GCC 638508
                                  ----             -          v          - ii
  scaffold312|s        851 CAACCAAGGCGTGGGTTTGTATAG-TTTGTATGACATGCATCGCAGTGTT 899

  scaffold43|si     638509 CAATACTGTGTGGTATG--TCGCAGTGACCTGTGATTCTGCACTCATGAT 638556
                                            --  i              i  i          
  scaffold312|s        900 CAATACTGTGTGGTATGCATCACAGTGACCTGTGATCCTACACTCATGAT 949

  scaffold43|si     638557 CAACGAGAATCTTTGCGGAGGAGTGTGC-TTTTGATCTATTGCACATGAT 638605
                              v                        -                     
  scaffold312|s        950 CAAGGAGAATCTTTGCGGAGGAGTGTGCTTTTTGATCTATTGCACATGAT 999

  scaffold43|si     638606 GCATTCATTCCTGTAATGCATTGTTATTATCAAATGTTGCTCATCAAGCA 638655
                                    i                  i       i             
  scaffold312|s       1000 GCATTCATTTCTGTAATGCATTGTTATTGTCAAATGCTGCTCATCAAGCA 1049

  scaffold43|si     638656 AACATTCTAGGTG-----------------------------GTTTGCTG 638676
                                     v  -----------------------------    ii  
  scaffold312|s       1050 AACATTCTAGTTGAGACATTTCTAATTGCCATTGAGAGAAATGTTTATTG 1099

  scaffold43|si     638677 TCATGTCTTGTAGGTATCCTACAAAACAACGATAGCAATGTAGCCAGACT 638726
                                                       i i      v   i        
  scaffold312|s       1100 TCATGTCTTGTAGGTATCCTACAAAACAGCAATAGCACTGTGGCCAGACT 1149

  scaffold43|si     638727 TGCAAGGTCATTTTGCAAATTATTGTGGCAATCTTGTTCTTTATCAGAAT 638776
                               i                ii v    v                    
  scaffold312|s       1150 TGCAGGGTCATTTTGCAAATTGCTTTGGCTATCTTGTTCTTTATCAGAAT 1199

  scaffold43|si     638777 CAAGCTTTATGAATATCAACACATGTTCATGCATTGAAAGCTTCAAACAG 638826
                                                                             
  scaffold312|s       1200 CAAGCTTTATGAATATCAACACATGTTCATGCATTGAAAGCTTCAAACAG 1249

  scaffold43|si     638827 CAGCTGAGTCATCACTCTAACTTGCATGTTTGTGCTGAGGGAAGCAGAAG 638876
                                                            i           i    
  scaffold312|s       1250 CAGCTGAGTCATCACTCTAACTTGCATGTTTGTACTGAGGGAAGCGGAAG 1299

  scaffold43|si     638877 GCGAAGTGAATGGATCTTGCAC--CTCTTGTTGCTTTCATTTCCTCCTTC 638924
                                       vv        --                          
  scaffold312|s       1300 GCGAAGTGAATGTCTCTTGCACTTCTCTTGTTGCTTTCATTTCCTCCTTC 1349

  scaffold43|si     638925 TGGATACCTTTGTTCCAGGGATCTGGTTTCTAATGTTTTCCAGTTATTTT 638974
                                  i                                          
  scaffold312|s       1350 TGGATACTTTTGTTCCAGGGATCTGGTTTCTAATGTTTTCCAGTTATTTT 1399

  scaffold43|si     638975 TCCAGGTCATCGACCATGGATGTCTT-CCCTCCATGGGTAGACATATGTT 639023
                                                     -                    v  
  scaffold312|s       1400 TCCAGGTCATCGACCATGGATGTCTTCCCCTCCATGGGTAGACATATTTT 1449

  scaffold43|si     639024 GGACTAGCCATGCAAGCATTATCTACTCGCTAAGATAGCTCACAAATTAA 639073
                                                       i  vi           i     
  scaffold312|s       1450 GGACTAGCCATGCAAGCATTATCTACTCACTCGGATAGCTCACAGATTAA 1499

  scaffold43|si     639074 TTAACGCCTGACTGTATCAAGTTCATGGCAAATATATAAATATATTGAAT 639123
                             v          i        v            ----   i  ii   
  scaffold312|s       1500 TTCACGCCTGACTATATCAAGTACATGGCAAATAT----ATACATCAAAT 1545

  scaffold43|si     639124 ATTTTCTGTTTGGACATCACCTCAACAGTTATATGTGTTAGAATCA-CCT 639172
                             i               i               - v         -   
  scaffold312|s       1546 ATCTTCTGTTTGGACATCGCCTCAACAGTTATAT-TCTTAGAATCACCCT 1594

  scaffold43|si     639173 ATCAAGGTTTGATTCCATTCAAAGGACCACACTGCATTAATCAGA-ATGT 639221
                                                                      v -   i
  scaffold312|s       1595 ATCAAGGTTTGATTCCATTCAAAGGACCACACTGCATTAATCACAGATGC 1644

  scaffold43|si     639222 ATGTGGGTTTGGTGAAAGCTTCCAAGACAAGTCAGTACTTGAAAGAATAT 639271
                              i         --------------------------------     
  scaffold312|s       1645 ATGCGGGTTTGGT--------------------------------AATAT 1662

  scaffold43|si     639272 GGCTGGAAGGAGTATCATC-----------CTTTTCCTGTCTGTATTGGG 639310
                              v               -----------               v    
  scaffold312|s       1663 GGCAGGAAGGAGTATCATCCTTTACCTGTACTTTTCCTGTCTGTAGTGGG 1712

  scaffold43|si     639311 A-ACAAACC-TTGTGCAAACATCGCT-ACAAAA-GAAGCATTCGAGTACC 639356
                            -       -              i -      -    i        v  
  scaffold312|s       1713 AGACAAACCTTTGTGCAAACATCGTTGACAAAAGGAAGTATTCGAGTTCC 1762

  scaffold43|si     639357 ACGTTGTGTTTC-AACATGAATACACATGGGTCATGAAGGTTGACTGTGT 639405
                             i         -                   v  v  i       v   
  scaffold312|s       1763 ACATTGTGTTTCAAACATGAATACACATGGGTAATTAAAGTTGACTCTGT 1812

  scaffold43|si     639406 TGTGC 639410
                                
  scaffold312|s       1813 TGTGC 1817

Matrix = 20p43g.matrix
Kimura (with divCpGMod) = 4.62
Transitions / transversions = 1.34 (47/35)
Gap_init rate = 0.04 (67 / 1770), avg. gap size = 1.82 (122 / 67)


446 18.99 0.00 1.27 scaffold43|size830363 639457 639536 (189842) scaffold312|size187761_(dbseq-nr_665)_[13588,18807]#LTR 1759 1837 (3383) m_b855s001i37 135343

  scaffold43|si     639457 TTCTACACTGTGTTTCAAGCCTGACACACATGTGGGGCATTAAAGTTGAC 639506
                              i   i          i v   - i   ii    vv            
  scaffold312|s       1759 TTCCACATTGTGTTTCAAACATGA-ATACACATGGGTAATTAAAGTTGAC 1807

  scaffold43|si     639507 TTTGTTGTGCATCAATCATGAATACACAAG 639536
                            i           v   i    ii    i 
  scaffold312|s       1808 TCTGTTGTGCATCTATCGTGAACGCACAGG 1837

Matrix = 20p43g.matrix
Kimura (with divCpGMod) = 19.16
Transitions / transversions = 2.75 (11/4)
Gap_init rate = 0.01 (1 / 79), avg. gap size = 1.00 (1 / 1)


19818 6.92 5.35 0.77 scaffold43|size830363 639511 642350 (187028) scaffold312|size187761_(dbseq-nr_665)_[13588,18807]#LTR 1766 4734 (486) m_b855s001i38 135343

  scaffold43|si     639511 TTGTGCATCAATCATGAATACACAAGTCTCTCTAAAGTTGACTTTACTGT 639560
                                iv    v            v vv vvi           i ii   
  scaffold312|s       1766 TTGTGTTTCAAACATGAATACACATGGGTAATTAAAGTTGACTCTGTTGT 1815

  scaffold43|si     639561 GCTTC-AGCATGAACGCACAGGGAGTGATATCAGTATGTGTTTCAATCTG 639609
                             v  - v i                     i    i     v     v 
  scaffold312|s       1816 GCATCTATCGTGAACGCACAGGGAGTGATATTAGTACGTGTTGCAATCAG 1865

  scaffold43|si     639610 AACACACATGTACTTGAAGACTAAACACTTTGCACTCTTGACAAAATCTC 639659
                                 iv       i                v    v            
  scaffold312|s       1866 AACACATCTGTACTTAAAGACTAAACACTTTGAACTCATGACAAAATCTC 1915

  scaffold43|si     639660 ATTTTGTTGAGTGTGT-GCTTATGCTATGACTATTTTTGAAATCATCAAA 639708
                                           -                                 
  scaffold312|s       1916 ATTTTGTTGAGTGTGTTGCTTATGCTATGACTATTTTTGAAATCATCAAA 1965

  scaffold43|si     639709 TAATAGTT-TTTGCTGTTGAACATGAAAGACAATCTGTCTGAGTCATGCT 639757
                                   -        i                                
  scaffold312|s       1966 TAATAGTTCTTTGCTGTCGAACATGAAAGACAATCTGTCTGAGTCATGCT 2015

  scaffold43|si     639758 GTCAGAACCCCATGTACTGTTTG--TTGTGACTTCACTTGCTACAGCATC 639805
                           v            i         --                         
  scaffold312|s       2016 CTCAGAACCCCATATACTGTTTGGGTTGTGACTTCACTTGCTACAGCATC 2065

  scaffold43|si     639806 GCTGCAATG---TGGCAAGGTCTGATTCAAATATCAATCAAGTGACCAC- 639851
                                v  v---                         i           -
  scaffold312|s       2066 GCTGCTATCAACTGGCAAGGTCTGATTCAAATATCAACCAAGTGACCACA 2115

  scaffold43|si     639852 -TCTTGTGTAATCAACTTGTCAAATGAAAGTCAAGTTCATGCAACTCTGT 639900
                           -  v                                              
  scaffold312|s       2116 CTCGTGTGTAATCAACTTGTCAAATGAAAGTCAAGTTCATGCAACTCTGT 2165

  scaffold43|si     639901 TGCCATTGAACTGATAGGTGACTTGTTCATGTGAAATCATCACAGGTGAA 639950
                                                                             
  scaffold312|s       2166 TGCCATTGAACTGATAGGTGACTTGTTCATGTGAAATCATCACAGGTGAA 2215

  scaffold43|si     639951 CCTCGGCTTGCTTCTGCATGCCTTCTGCATGTTCCATGCAATCAATATTT 640000
                              i                                              
  scaffold312|s       2216 CCTTGGCTTGCTTCTGCATGCCTTCTGCATGTTCCATGCAATCAATATTT 2265

  scaffold43|si     640001 GATC-AGTTCAAGCACTCTTGTGCAATTGAACTGTCAATCTTTGAATGTT 640049
                               -                                             
  scaffold312|s       2266 GATCCAGTTCAAGCACTCTTGTGCAATTGAACTGTCAATCTTTGAATGTT 2315

  scaffold43|si     640050 TTCATGCGACATCTTCGCAATTGAAAATGTGTGATGGCGTGTCCTTGCAC 640099
                                                                 i           
  scaffold312|s       2316 TTCATGCGACATCTTCGCAATTGAAAATGTGTGATGGCATGTCCTTGCAC 2365

  scaffold43|si     640100 TTCATCAGCACTGGACTGTTCATGCTTACAATGTGTTGATCCAACAACAA 640149
                              v                                              
  scaffold312|s       2366 TTCCTCAGCACTGGACTGTTCATGCTTACAATGTGTTGATCCAACAACAA 2415

  scaffold43|si     640150 TTGCTGACTGAGGAGTTGTTCTCACAACTACCAATGTTTTATTGC--TGA 640197
                                                                        --   
  scaffold312|s       2416 TTGCTGACTGAGGAGTTGTTCTCACAACTACCAATGTTTTATTGCTATGA 2465

  scaffold43|si     640198 AACATCATTGCAATAACAAAATAAAGCGCCGGCTTTCAACCTGACTGCTA 640247
                                                       i                     
  scaffold312|s       2466 AACATCATTGCAATAACAAAATAAAGCGTCGGCTTTCAACCTGACTGCTA 2515

  scaffold43|si     640248 CATACTCAAGTTTGAGTTTTAAAGACAGTTAATCAACTGCACTTTAATGA 640297
                                        v                                    
  scaffold312|s       2516 CATACTCAAGTTTTAGTTTTAAAGACAGTTAATCAACTGCACTTTAATGA 2565

  scaffold43|si     640298 AGCCACTAAATAGACTATCAGTCAAG-GGGTTT--TTTTGGATGCTATGT 640344
                                                     -   i  --               
  scaffold312|s       2566 AGCCACTAAATAGACTATCAGTCAAGTGGGCTTTATTTTGGATGCTATGT 2615

  scaffold43|si     640345 TTGAAAGCAATCAAACATTGTGCATGC-AAAATTCCTGCTGCAATACATC 640393
                                                      -                      
  scaffold312|s       2616 TTGAAAGCAATCAAACATTGTGCATGCAAAAATTCCTGCTGCAATACATC 2665

  scaffold43|si     640394 GTATGTGCAGGCAAGTTGGGTAGTATGTCTTGTTGCTTGGTCGGGCAACA 640443
                                                                             
  scaffold312|s       2666 GTATGTGCAGGCAAGTTGGGTAGTATGTCTTGTTGCTTGGTCGGGCAACA 2715

  scaffold43|si     640444 ATCAAGATTTATTTTTGTGCTTGTGATTTCCATCACTGGCATTTTGTGAC 640493
                                                                             
  scaffold312|s       2716 ATCAAGATTTATTTTTGTGCTTGTGATTTCCATCACTGGCATTTTGTGAC 2765

  scaffold43|si     640494 ACGTCAAATCTTGAACCCTATACCTCTG--TATGGGTTTTGACTGTGGTT 640541
                            i         i                --                    
  scaffold312|s       2766 ATGTCAAATCTCGAACCCTATACCTCTGTATATGGGTTTTGACTGTGGTT 2815

  scaffold43|si     640542 GGTGCA-GAGAGTATCATCACACTGACC--AATCAGGAGTGCATTCATCA 640588
                                 -                     --  v                v
  scaffold312|s       2816 GGTGCATGAGAGTATCATCACACTGACCAAAAACAGGAGTGCATTCATCC 2865

  scaffold43|si     640589 GCAAGATGATTATGAGTGTTGGCT--TTTCATCACCAGTGATTGTGGCAA 640636
                                         v         --                        
  scaffold312|s       2866 GCAAGATGATTATGCGTGTTGGCTCCTTTCATCACCAGTGATTGTGGCAA 2915

  scaffold43|si     640637 TCACTTTCC-GTGGCTGCAATATCATTGCACTGCTGTGTTGATGTGATTT 640685
                                   i-                                     i  
  scaffold312|s       2916 TCACTTTCTGGTGGCTGCAATATCATTGCACTGCTGTGTTGATGTGACTT 2965

  scaffold43|si     640686 CATCACAGTCAAAA-CACAGT-----GTCTGCTAACATCGC-TAGACAGA 640728
                            i            -      -----               -        
  scaffold312|s       2966 CGTCACAGTCAAAAGCACAGTGTCTGGTCTGCTAACATCGCTTAGACAGA 3015

  scaffold43|si     640729 CAGCACAGGTCAATTTTTTCCTGTTAACATTGTCAGCTAGTCAGCTGAAT 640778
                                              v                           v  
  scaffold312|s       3016 CAGCACAGGTCAATTTTTTGCTGTTAACATTGTCAGCTAGTCAGCTGCAT 3065

  scaffold43|si     640779 GTTGGT-AAAGATTGTGACTACCAGTCAACAATTTGCATTGCTGCAATTG 640827
                                 -   i                               i  i    
  scaffold312|s       3066 GTTGGTAAAAAATTGTGACTACCAGTCAACAATTTGCATTGCCGCGATTG 3115

  scaffold43|si     640828 GGCAAATGAAAGCAATTGTTACTTTAGGTACTGTTGTTTGACAGCCATCA 640877
                                            v   i                            
  scaffold312|s       3116 GGCAAATGAAAGCAATTTTTATTTTAGGTACTGTTGTTTGACAGCCATCA 3165

  scaffold43|si     640878 AACATCGTACAACAAGGAGTG-TTTGTTTCCAAACATCGTTTGGTTACAA 640926
                                i      i        -                            
  scaffold312|s       3166 AACATTGTACAATAAGGAGTGTTTTGTTTCCAAACATCGTTTGGTTACAA 3215

  scaffold43|si     640927 ATGAATTTTATGCAGTGCAGAGAAAATCTATCTTCTGCATGCAGTATGTT 640976
                            v                           v                    
  scaffold312|s       3216 AAGAATTTTATGCAGTGCAGAGAAAATCTCTCTTCTGCATGCAGTATGTT 3265

  scaffold43|si     640977 TGCAACATCCATTGCAACTATGTTGTTGCTCATGCTTACAACATGGTATC 641026
                                 i          i                              v 
  scaffold312|s       3266 TGCAACGTCCATTGCAATTATGTTGTTGCTCATGCTTACAACATGGTAGC 3315

  scaffold43|si     641027 AAAAATCCAAAGCTCTAGTGGTTG-GCATTTTGGTATGTGCTGCACTTTC 641075
                                     i             -                         
  scaffold312|s       3316 AAAAATCCAAGGCTCTAGTGGTTGAGCATTTTGGTATGTGCTGCACTTTC 3365

  scaffold43|si     641076 TGCGACTTGCACAGGATTTTGGAAACGCA-TTGCGA---GCTGCTGCACA 641121
                                                      i -      ---           
  scaffold312|s       3366 TGCGACTTGCACAGGATTTTGGAAACGTACTTGCGAGCGGCTGCTGCACA 3415

  scaffold43|si     641122 GGTAGTTTCAGTGGTGTTGCCACAAGTTCTTCAAAGTGATCCTACTTTGA 641171
                                                                             
  scaffold312|s       3416 GGTAGTTTCAGTGGTGTTGCCACAAGTTCTTCAAAGTGATCCTACTTTGA 3465

  scaffold43|si     641172 CGTAAGAACAAAGGAATGTGTATCATCATTTC---------------GCT 641206
                                                           ---------------   
  scaffold312|s       3466 CGTAAGAACAAAGGAATGTGTATCATCATTTCCTTTTTTATTTTTATGCT 3515

  scaffold43|si     641207 ATTCTTTTGACAATATGTACAATCCCAATCTGGGATAATGTA-CTTACTC 641255
                                                                     -       
  scaffold312|s       3516 ATTCTTTTGACAATATGTACAATCCCAATCTGGGATAATGTACCTTACTC 3565

  scaffold43|si     641256 TCATGTTTGAATCAATCAAAGATTGTGAGCAACTCTTGGACTTGCATCAA 641305
                                        i      v     v                i      
  scaffold312|s       3566 TCATGTTTGAATCGATCAAACATTGTCAGCAACTCTTGGACTTACATCAA 3615

  scaffold43|si     641306 GTTC-AGTGTACATTGAGGAATGAGTATCACTCTTTTCCTCTT--GTACC 641352
                               -  i                                i  --ii   
  scaffold312|s       3616 GTTCAAGCGTACATTGAGGAATGAGTATCACTCTTTTCCTTTTTAACACC 3665

  scaffold43|si     641353 GCTTAACATTTTCAGTCAATCAACTGTATGTTAAGGTTTTACTAACTAGC 641402
                           v               i i             i   v   vv   iiii 
  scaffold312|s       3666 TCTTAACATTTTCAGTTAGTCAACTGTATGTTGAGGGTTTTGTAATCGAC 3715

  scaffold43|si     641403 ATACAGTCAAAATAAGTTACGCTCCAATTCTTGGACAAACGTAATATATT 641452
                           vv               i  ii                   v   v    
  scaffold312|s       3716 TAACAGTCAAAATAAGTCACATTCCAATTCTTGGACAAACGGAATTTATT 3765

  scaffold43|si     641453 TTGTTTTATTTGTCAATGTTGAAAGCAATCAAACATTGCAAATCAAGAGT 641502
                             i v                                             
  scaffold312|s       3766 TTATATTATTTGTCAATGTTGAAAGCAATCAAACATTGCAAATCAAGAGT 3815

  scaffold43|si     641503 CTGCTGCAAATATCATTTGCACAGATACAAAAGACTCGTGGAGAGCCATG 641552
                              ii                          iii   i  i    v  iv
  scaffold312|s       3816 CTGTCGCAAATATCATTTGCACAGATACAAAGAGCTCATGAAGAGACACC 3865

  scaffold43|si     641553 ACAACCTCAACAGTGTACCCTTGTGACATCCATCACATG-ACATTGTTGA 641601
                                vv     i        v               v -ii        
  scaffold312|s       3866 ACAACAACAACAATGTACCCTGGTGACATCCATCACAGGTGTATTGTTGA 3915

  scaffold43|si     641602 CTTGCTGTGGTGAGACCGC---TTGTCCACAGTGTTGTTGTGTGC--CAA 641646
                              v      i        ---i               i  v   --   
  scaffold312|s       3916 CTTTCTGTGGCGAGACCGCCCTCTGTCCACAGTGTTGTCGTTTGCAACAA 3965

  scaffold43|si     641647 TAGGTGTCTTGGGTCGCTAAAAGCCAATCTA--TTATCGT--AGTTTGTT 641692
                               ii ii     i  vv   i       i--    i  --     v  
  scaffold312|s       3966 TAGGCATTCTGGGTTGCACAAAACCAATCTGGTTTATTGTCAAGTTTCTT 4015

  scaffold43|si     641693 CAGACTCGATGGACCCTTTTTGTTGTTCGGGTTGTGCAGGTATCAGTGCA 641742
                                      i          -    --               vi    
  scaffold312|s       4016 CAGACTCGATGAACCCTTTTTG-TGTT--GGTTGTGCAGGTATCCATGCA 4062

  scaffold43|si     641743 CTAAACCACAAGGGACAAGAAATGACAACAATCACTATCTAGTTGATTGT 641792
                                      --i  -----                             
  scaffold312|s       4063 CTAAACCACAA--AAC-----ATGACAACAATCACTATCTAGTTGATTGT 4105

  scaffold43|si     641793 TGATTGCCTTTTTCGTTCATTGGCAATCCTCATTGCCATGGATTAGTTCG 641842
                             i  -iv      i ---                        v    i 
  scaffold312|s       4106 TGGTT-TGTTTTTCAT---TTGGCAATCCTCATTGCCATGGATGAGTTTG 4151

  scaffold43|si     641843 C--TCGCGAACATCCGTCTGATCGATCTATTCGATACGTCCATGCAAGTC 641890
                            --    i   v   i   vi        v     vi             
  scaffold312|s       4152 CTTTCGCAAACTTCCATCTCGTCGATCTAATCGATCTGTCCATGCAAGTC 4201

  scaffold43|si     641891 TCCTTTGC--TGG-CCTCG--CGCTCTC--GTACAAAGATTCGATTGCTC 641933
                            -      --   - i i --       --    i       v    i  
  scaffold312|s       4202 T-CTTTGCATTGGACTTTGTTCGCTCTCGGGTACGAAGATTCCATTGTTC 4250

  scaffold43|si     641934 ATCGC-ACCTTCGCCGCGAATCGACCATGCAATAGTTCATCGCAAC-CTC 641981
                           ii   - i     i  i -     v     v  i      i     -   
  scaffold312|s       4251 GCCGCGATCTTCGTCGTG-ATCGAACATGCTATGGTTCATTGCAACTCTC 4299

  scaffold43|si     641982 GCTTGGCCCGAACTTGCTCGCTTGC--GGTTCGTCAGCGATTGAGGT-CG 642028
                            i vvii i      i    i i  -- i      -     i     - v
  scaffold312|s       4300 GTTGCATCTGAACTTACTCGTTCGCGAGATTCGTC-GCGATCGAGGTACT 4348

  scaffold43|si     642029 CTTTTGCAATCATCATCGCGA--AAC---TGGCTCGTTCACGAG---CTC 642070
                            v  i  i             --i  ---  v ---    i v ---   
  scaffold312|s       4349 CGTTCGCGATCATCATCGCGATCGACGTATGTC---TTCATGCGATCCTC 4395

  scaffold43|si     642071 G-CGATCAGTGTACTTGTTCA---CA-AAC----TCACGATCATCATACT 642111
                            -  --    vv   v i   ---  - i ----  i        i    
  scaffold312|s       4396 GTCG--CAGTCGACTAGCTCATTTCAGAGCATCGTCGCGATCATCGTACT 4443

  scaffold43|si     642112 C------GTTCG----CAAA--AC----TCGCG--CATCG----AGTT-G 642138
                            ------     ----    --  ----     --    i----v   - 
  scaffold312|s       4444 CGATCGTGTTCGCGATCAAAGTACTTGTTCGCGATCATCATACTCGTTCG 4493

  scaffold43|si     642139 AATTACTCGCTGCGATC-----------------------ATGTTTGTGA 642165
                           v vv     i       -----------------------     i    
  scaffold312|s       4494 CAAAACTCGTTGCGATCGAGTTGAATTACTCGTTGCGATCATGTTCGTGA 4543

  scaffold43|si     642166 TCGCGACGATCTTGCCTGGTCCATCGCGACCTTCGTCGCGATC-GACATG 642214
                               -           i                          -      
  scaffold312|s       4544 TCGC-ACGATCTTGCCCGGTCCATCGCGACCTTCGTCGCGATCGGACATG 4592

  scaffold43|si     642215 CAAGAGGCTCGCTAATCGTAGGTCCACGATC-GGGCCATAGGT-AGCTCG 642262
                                        i            i    -           -      
  scaffold312|s       4593 CAAGAGGCTCGCTGATCGTAGGTCCATGATCGGGGCCATAGGTAAGCTCG 4642

  scaffold43|si     642263 AGCTCTCTCAAGCTGCTAGCTTTTCAAGACTTCACGAA-GCAACTC-GCG 642310
                           v        iv                          i-       -   
  scaffold312|s       4643 CGCTCTCTCGTGCTGCTAGCTTTTCAAGACTTCACGAGCGCAACTCTGCG 4692

  scaffold43|si     642311 CCTCGGT-AAGTCAGCC-TTTTCAGGACTTGAAGATCACAAC 642350
                           i      -         -                        
  scaffold312|s       4693 TCTCGGTCAAGTCAGCCTTTTTCAGGACTTGAAGATCACAAC 4734

Matrix = 20p43g.matrix
Kimura (with divCpGMod) = 6.33
Transitions / transversions = 1.57 (119/76)
Gap_init rate = 0.03 (88 / 2839), avg. gap size = 1.99 (175 / 88)

2698 5.87 3.97 0.77 scaffold43|size830363 642347 642724 (186654) scaffold312|size187761_(dbseq-nr_665)_[13588,18807]#LTR 4831 5220 (0) m_b855s001i39 135343

  scaffold43|si     642347 CAACAAGACTGCTTTTTACAGACTATTATAATAGTGACCTAAGC-TCAGG 642395
                             v                                         -     
  scaffold312|s       4831 CACCAAGACTGCTTTTTACAGACTATTATAATAGTGACCTAAGCGTCAGG 4880

  scaffold43|si     642396 TGGTCAAGAATTCGTAGTTGAAGGGAGAATGAATCGAAAATGGATTAATT 642445
                                v    v                            -          
  scaffold312|s       4881 TGGTCTAGAAATCGTAGTTGAAGGGAGAATGAATCGAAA-TGGATTAATT 4929

  scaffold43|si     642446 GAAA-----TGTTATTTCTATTCTTGTTCTAGTCCGGTCCAGGATCTCAC 642490
                               -----           v --                          
  scaffold312|s       4930 GAAAAATTATGTTATTTCTAGT--TGTTCTAGTCCGGTCCAGGATCTCAC 4977

  scaffold43|si     642491 AGCCATGGGCATGAAGCCCAACACCACACCTCTCTCAGAGAAGTGCTTAC 642540
                                                                    v        
  scaffold312|s       4978 AGCCATGGGCATGAAGCCCAACACCACACCTCTCTCAGAGATGTGCTTAC 5027

  scaffold43|si     642541 ATCTCT-GAGGGAGTATCCAGTCACTTCAACGAGAC---GGCAGTTAGGC 642586
                                 -                  v   i      --- v     v   
  scaffold312|s       5028 ATCTCTGGAGGGAGTATCCAGTCACGTCAGCGAGACTGTGTCAGTTTGGC 5077

  scaffold43|si     642587 GCTGGGTAC---ACGTACGTAGCATACTCTATGTC-ACGTGAGTGTGTAC 642632
                           vviv     --- i               v     -              
  scaffold312|s       5078 CACTGGTACCATATGTACGTAGCATACTCGATGTCTACGTGAGTGTGTAC 5127

  scaffold43|si     642633 CACACA-TTTTATCTAAGCCGATCTTGCTGAAATTTTAGTAAATAAATAC 642681
                                 -             v  ivv v    vv                
  scaffold312|s       5128 CACACACTTTTATCTAAGCCTATTGAGGTGAATATTTAGTAAATAAATAC 5177

  scaffold43|si     642682 TTCCTCCTTTTCACACAAAATGGCTGTATGCGTGGGCAGGACA 642724
                                                                      
  scaffold312|s       5178 TTCCTCCTTTTCACACAAAATGGCTGTATGCGTGGGCAGGACA 5220

Matrix = 20p43g.matrix
Kimura (with divCpGMod) = 6.12
Transitions / transversions = 0.22 (4/18)
Gap_init rate = 0.03 (10 / 377), avg. gap size = 1.80 (18 / 10)


498 18.69 0.00 1.10 scaffold43|size830363 643969 644060 (185318) rnd-1_family-1255#Unknown 399 489 (305) m_b855s001i40 135341

  scaffold43|si     643969 GGGCACTTAAGACTTTGGTTTGTCTTTTCGTGATTTGAGACTGTCTAGCA 644018
                                   vi     i i   -ivv    i       i v    i    i
  rnd-1_family-        399 GGGCACTTTGGACTTCGATTT-CGATTTCATGATTTGGGCCTGTTTAGCG 447

  scaffold43|si     644019 GTGGGCATAGAGCCGTGATCTTGCAGAAGGGAGAAGTACTTG 644060
                                 i    i       ii                  v  
  rnd-1_family-        448 GTGGGCGTAGAACCGTGATTCTGCAGAAGGGAGAAGTACGTG 489

Matrix = 20p43g.matrix
Kimura (with divCpGMod) = 16.60
Transitions / transversions = 2.40 (12/5)
Gap_init rate = 0.01 (1 / 91), avg. gap size = 1.00 (1 / 1)


6032 6.68 0.50 0.75 scaffold43|size830363 644062 644860 (184518) C rnd-1_family-584#Unknown (1) 797 1 m_b855s001i41 135344

  scaffold43|si     644062 TAAGTTTCAAATTACTATTATTACTTTTTACTGAACGGGGTCAGTAATCC 644111
                                              ?               vv            v
C rnd-1_family-        797 TAAGTTTCAAATTACTATTNTTACTTTTTACTGAAATGGGTCAGTAATCG 748

  scaffold43|si     644112 AGTAATTTCAGTAATCGAAAAAGTAATAAAGTAAACTGTCGGCCAGTTTA 644161
                                         iv?                                 
C rnd-1_family-        747 AGTAATTTCAGTAACGNAAAAAGTAATAAAGTAAACTGTCGGCCAGTTTA 698

  scaffold43|si     644162 CTAAAGGCTAAAGGCCATCAGAATTCTATACAAGACTCACCCGGCTCTTC 644211
                             i     ------        v        i          v       
C rnd-1_family-        697 CTGAAGGC------CCATCAGATTTCTATACGAGACTCACCCTGCTCTTC 654

  scaffold43|si     644212 CAGGACAGTAAGATACTTTCTTTGACACTAACTTCAGTAACAAAAGTAAA 644261
                                       v    v         v   i                  
C rnd-1_family-        653 CAGGACAGTAAGTTACTGTCTTTGACAGTAATTTCAGTAACAAAAGTAAA 604

  scaffold43|si     644262 TTATGCATATACATAATTTGCATACATGTACTATGTGTCAAGTAGTATTA 644311
                                         v        v      vi    vi            
C rnd-1_family-        603 TTATGCATATACATTATTTGCATCCATGTAACATGTTCCAAGTAGTATTA 554

  scaffold43|si     644312 AACATAGAATCCCCATTTTAGCTGCTCTATTAACTATCCCCATCATCTGA 644361
                                 v                        v                  
C rnd-1_family-        553 AACATATAATCCCCATTTTAGCTGCTCTATTCACTATCCCCATCATCTGA 504

  scaffold43|si     644362 ACTCTCATCTGTGCCTTCCTCTGCTGGCTGCTTCCC---TCCATCATCTC 644408
                                      i         i              ---      i    
C rnd-1_family-        503 ACTCTCATCTGCGCCTTCCTCCGCTGGCTGCTTCCCCCCTCCATCGTCTC 454

  scaffold43|si     644409 CTTCCACATCCTTCTTCACAAGCTTCAATTCTGGGTCCGGATGTTTGTCA 644458
                                                v      i  i     i    ii      
C rnd-1_family-        453 CTTCCACATCCTTCTTCACAATCTTCAACTCCGGGTCTGGATACTTGTCA 404

  scaffold43|si     644459 TAATAATCAATGACCATTTCATAGAAATCCCAATACCTCTCAAATTTATC 644508
                             i       i  i   i        i                    i  
C rnd-1_family-        403 TAGTAATCAACGATCATCTCATAGAAGTCCCAATACCTCTCAAATTTGTC 354

  scaffold43|si     644509 ATACAGCAACTCAGACTGGCACTCCAAATTTAACTCTTT-TTGAATCCCT 644557
                                                      ?           - ii       
C rnd-1_family-        353 ATACAGCAACTCAGACTGGCACTCCAANTTTAACTCTTTATCAAATCCCT 304

  scaffold43|si     644558 GATATGTTCCCAAGACAGTGTAGAAGAATCCCAAGCCATTCCTTGCCTTC 644607
                                                     v ?     ?       i       
C rnd-1_family-        303 GATATGTTCCCAAGACAGTGTAGAAGTANCCCAANCCATTCCCTGCCTTC 254

  scaffold43|si     644608 TGTGTCATTGTCTTGATGGGCCCTTTCTTCACACACTTTGTTAGCACAGC 644657
                                 i         v                     ?  i     v  
C rnd-1_family-        253 TGTGTCGTTGTCTTGAGGGGCCCTTTCTTCACACACTTNGTCAGCACTGC 204

  scaffold43|si     644658 ACAATCAATCTCACGAAACTTCCCAGTACGATCATGATCTTTGTCATAAA 644707
                                                                    i      ? 
C rnd-1_family-        203 ACAATCAATCTCACGAAACTTCCCAGTACGATCATGATCTTCGTCATANA 154

  scaffold43|si     644708 ATCCCAACCCTTCCTACTTTGCCGACACCCTAGCTGCATGGACATCATTC 644757
                                        v     ?     ?     ?  ?     i       i 
C rnd-1_family-        153 ATCCCAACCCTTCATACTTNGCCGANACCCTNGCNGCATGAACATCATCC 104

  scaffold43|si     644758 CCTTTGCTATTGAACTGCACATCCTCCCAATCCTCAAGGTAAGCATGGAA 644807
                               i     i      ?  i                    ?        
C rnd-1_family-        103 CCTTCGCTATCGAACTGNACGTCCTCCCAATCCTCAAGGTANGCATGGAA 54

  scaffold43|si     644808 GACTCTCTTGGGCTCAATATTAACTTCCTCCGTAATATTCCCTTGACAAT 644857
                           ?              i   ?            ?            i    
C rnd-1_family-         53 NACTCTCTTGGGCTCGATANTAACTTCCTCCGNAATATTCCCTTGGCAAT 4

  scaffold43|si     644858 ACT 644860
                              
C rnd-1_family-          3 ACT 1

Matrix = 20p43g.matrix
Kimura (with divCpGMod) = 5.52
Transitions / transversions = 1.65 (33/20)
Gap_init rate = 0.01 (8 / 798), avg. gap size = 1.25 (10 / 8)


5897 16.37 0.97 0.79 scaffold43|size830363 644366 645498 (183880) rnd-1_family-340#Unknown 1 1135 (0) m_b855s001i42 135345

  scaffold43|si     644366 TCATCTGTGCCTTCCTCTGCTGGCTGCTTCCC---TCCATCATCTCCTTC 644412
                                  i         i              ---?     i        
  rnd-1_family-          1 TCATCTGCGCCTTCCTCCGCTGGCTGCTTCCCCCCNCCATCGTCTCCTTC 50

  scaffold43|si     644413 CACATCCTTCTTCACAAGCTTCAATTCTGGGTCCGGATGTTTGTCATAAT 644462
                                            v      i  i  i  i    ii        i 
  rnd-1_family-         51 CACATCCTTCTTCACAATCTTCAACTCCGGATCTGGATACTTGTCATAGT 100

  scaffold43|si     644463 AATCAATGACCATTTCATAGAAATCCCAATACCTCTCAAATTTATCATAC 644512
                                 i  i   i        i                           
  rnd-1_family-        101 AATCAACGATCATCTCATAGAAGTCCCAATACCTCTCAAATTTATCATAC 150

  scaffold43|si     644513 AGCAACTCAGACTGGCACTCCAAATTTAACTCTTT-TTGAATCCCTGATA 644561
                                   ?     i        ?           - ii           
  rnd-1_family-        151 AGCAACTCNGACTGACACTCCAANTTTAACTCTTTATCAAATCCCTGATA 200

  scaffold43|si     644562 TGTTCCCAAGACAGTGTAGAAGAATCCCAAGCCATTCCTTGCCTTCTGTG 644611
                                       ?         v ?     ?       i           
  rnd-1_family-        201 TGTTCCCAAGACNGTGTAGAAGTANCCCAANCCATTCCCTGCCTTCTGTG 250

  scaffold43|si     644612 TCATTGTCTTGATGGGCCCTTTCTTCACACACTTTGTTAGCACAGCACAA 644661
                             i         vi  i                 ?  i  ?  ?      
  rnd-1_family-        251 TCGTTGTCTTGAGAGGTCCTTTCTTCACACACTTNGTCAGNACNGCACAA 300

  scaffold43|si     644662 TCAATCTCACGAAACTTCCCAGTACGATCATGATCTTTGTCATAAAATCC 644711
                                                              i i         i?i
  rnd-1_family-        301 TCAATCTCACGAAACTTCCCAGTACGATCATGATCCTCGTCATAAAACNT 350

  scaffold43|si     644712 CAACCCTTCCTACTTTGCCGACACCCTAGCTGCATGGACATCATTCCCTT 644761
                              ?   i v     ?  ?  ?     ?  ?     i  ?    i     
  rnd-1_family-        351 CAANCCTCCATACTTNGCNGANACCCTNGCNGCATGAACNTCATCCCCTT 400

  scaffold43|si     644762 TGCTATTGAACTGCACA-TCCTCCCAATCCTCAAGGTAAGCATGGAAGAC 644810
                           i     i      -   -                    ?        ?  
  rnd-1_family-        401 CGCTATCGAACTG-ACATTCCTCCCAATCCTCAAGGTANGCATGGAANAC 449

  scaffold43|si     644811 TCTCTTGGGCTCAATATTAACTTCCTCCGTAATATTCCCTTGACAATACT 644860
                                       i?  v   v        ?   i  ?  ?  i  i  ? 
  rnd-1_family-        450 TCTCTTGGGCTCGNTAATAAGTTCCTCCGNAATGTTNCCNTGGCAGTANT 499

  scaffold43|si     644861 CATCTAACTTGCAATACTGGAAGTCGTCGTCACTCCAAAGCACACCAGCC 644910
                            i  ? i           v      ?  i  ?v    v            
  rnd-1_family-        500 CGTCNAGCTTGCAATACTCGAAGTCNTCATCNGTCCACAGCACACCAGCC 549

  scaffold43|si     644911 CACTGAGCCTGCTTTGCCTGTCTCTCATTCTTCTGTCTTGCAAAGGCAGC 644960
                            i         ?? ?vv    vi            i           v  
  rnd-1_family-        550 CGCTGAGCCTGNNTNCGCTGTGCCTCATTCTTCTGCCTTGCAAAGGCTGC 599

  scaffold43|si     644961 ACAAATGACAGACTGCTTCTTGGTCTTCTCAGAGCCCAAGTTAATGCGCT 645010
                           i     ?i v                    ? ??  i     ?iiv    
  rnd-1_family-        600 GCAAATNGCTGACTGCTTCTTGGTCTTCTCNGNNCCTAAGTTNGCTCGCT 649

  scaffold43|si     645011 TACCTGTTTTCTGGGCTTTCATTGCCTTCCACTGTTGTTCAGCTTGCCCA 645060
                            ?  ??ii  ? vvvii   i v        v  ?i i  ?  i v    
  rnd-1_family-        650 TNCCNNCCTTNTTCCTCTTCGTGGCCTTCCAGTGNCGCTCNGCCTCCCCA 699

  scaffold43|si     645061 CACCCTAAAACAAGAGATCAACTTAAACAGGCAGAAAGT-CCAAAGACCT 645109
                           vv?              v  i  v i  ?v   v  vv -     v    
  rnd-1_family-        700 ATNCCTAAAACAAGAGAGCAGCTAAGACNTGCACAACCTGCCAAACACCT 749

  scaffold43|si     645110 CGGT-AGCGAGAACTGAGTACCGCTTGTGCCACTCATAGGAAATG--GTC 645156
                            i  - i  - i  v     ?iv              i  v  i --   
  rnd-1_family-        750 CAGTGAACG-GGACGGAGTANTTCTTGTGCCACTCATGGGCAACGCAGTC 798

  scaffold43|si     645157 ATTGGGTCCCCTGCAGTAATCCAAATGCTCTCCCTACTGAAAAATCCACG 645206
                           v i  i   i v     ?     ?     iv?   --    i?    v  
  rnd-1_family-        799 TTCGGATCCTCAGCAGTNATCCANATGCTTGNCCT--TGAAGNATCCCCG 846

  scaffold43|si     645207 TTTCTTGACAAAGTCATCTCTCTCCGCCCAAAACTTGTCGACAAGCTTTG 645256
                           i  vv vv?i     i  v v    v?            i iv i i   
  rnd-1_family-        847 CTTAGTCCNGAAGTCGTCACGCTCCTNCCAAAACTTGTCAATCAACCTTG 896

  scaffold43|si     645257 CCAATACCACATTGGGATCTCCACTACT-TGTCTGTCTTCTTGGTAGAAT 645305
                              ? -  - i  v vi   i v i  v-v ?v   - ?  v  i    v
  rnd-1_family-        897 CCANT-CC-CGTTCGCGTCTTCTCCACGAAGNATGT-TNCTAGGCAGAAA 943

  scaffold43|si     645306 TACCCTCTTGATGAACTCTTCAACAGCAATATTATTCAAAGGATCATTGT 645355
                           i i i ?iv   ?   iv           ivv v   -iv     vi   
  rnd-1_family-        944 CATCTTNCGGATNAACCGTTCAACAGCAACTGTCTTC-GTGGATCCCTGT 992

  scaffold43|si     645356 GTGCTTTGGAATTGGCAATAATGGTAGGGTAAGAAGAACAA-AAATAAGC 645404
                           vi    i-    vi  v  ?     i    v  iv  ?  i-        
  rnd-1_family-        993 TCGCTTC-GAATGAGCCATNATGGTGGGGTCAGGCGANCAGCAAATAAGC 1041

  scaffold43|si     645405 AACTCTGGCACCATTTGCTAAGAACCGTGGCTTGTAGTGCTCCCAAATAG 645454
                              v vii  v i iv?ii  v     v        i        i i  
  rnd-1_family-       1042 AACACGAACAACGTCANTCAACAACCGAGGCTTGTAATGCTCCCAGACAG 1091

  scaffold43|si     645455 AAGTGGCATTGAGAACAGTCTTTGCTTGCAAATTGGTGGGGTCC 645498
                           v       iv ii   ?     ivv  ?     i   i  v   
  rnd-1_family-       1092 CAGTGGCACGGGAAACNGTCTTCTGTTNCAAATCGGTAGGTTCC 1135

Matrix = 20p43g.matrix
Kimura (with divCpGMod) = 16.73
Transitions / transversions = 1.42 (108/76)
Gap_init rate = 0.02 (17 / 1132), avg. gap size = 1.18 (20 / 17)


7690 11.48 0.39 4.77 scaffold43|size830363 644964 646253 (183125) C rnd-1_family-210#DNA/hAT-Tag1 (0) 2497 1262 m_b855s001i43 135346

  scaffold43|si     644964 AATGACAGACTGCTTCTTGGTCTTCTCAGAGCCCAAGTTAATGCGCTTAC 645013
                              v  v                    ? ??  i     ii??       
C rnd-1_family-       2497 AATTACTGACTGCTTCTTGGTCTTCTCNGNNCCTAAGTTGGNNCGCTTAC 2448

  scaffold43|si     645014 CTGTTTTCTGGGCTTTCATTGCCTTCCACTGTTGTTCAGCTTGCCCACAC 645063
                            ? ii  ? ?v ii   i v        v  ii i  ?  i         
C rnd-1_family-       2447 CNGCCTTNTNCGTCTTCGTGGCCTTCCAGTGCCGCTCNGCCTGCCCACAC 2398

  scaffold43|si     645064 CCTAAAACAAGAGATCAACTTAAACAGGCAGAAAGTCCAAAGACCTCGGT 645113
                                       i-- i?   i?      ?     -    iv     i  
C rnd-1_family-       2397 CCTAAAACAAGAA--CGNCTTGNACAGGCNGAAAG-CCAAGCACCTCAGT 2351

  scaffold43|si     645114 -AGCGAGAACT-GAGTACCGCTTGTGCCACTCATAGGAAATGGTCATTGG 645161
                           - i  i --  -     ? v              i     i      i  
C rnd-1_family-       2350 GAACGGG--CTNGAGTANCTCTTGTGCCACTCATGGGAAACGGTCATCGG 2303

  scaffold43|si     645162 GTCCCCTGCAGTAATCCAAATGCTCTCCCTACTGAAAAATCCACGTTTCT 645211
                           i     v     ?     ?                 i?    v  i    
C rnd-1_family-       2302 ATCCCCAGCAGTNATCCANATGCTCTCCCTACTGAAGNATCCCCGCTTCT 2253

  scaffold43|si     645212 TGACAAAGTCATCTCTCTCCGCCCAAAACTTGTCGACAAGCTTTGCCAAT 645261
                            -        i  ? v    v?         i  i  v            
C rnd-1_family-       2252 T-ACAAAGTCGTCNCGCTCCTNCCAAAACTTATCAACCAGCTTTGCCAAT 2204

  scaffold43|si     645262 ACCACATTGGGATCTCCACTACTTGTCTGTCTTCTTGGTAGAATTACCCT 645311
                                i           v                         ?i     
C rnd-1_family-       2203 ACCACGTTGGGATCTCCTCTACTTGTCTGTCTTCTTGGTAGAANCACCCT 2154

  scaffold43|si     645312 CTTGATGAACTCTTCAACAGCAATATTATTCAAAGGATCATTGTGTGCTT 645361
                                       i           i i    iv-     v          
C rnd-1_family-       2153 CTTGATGAACTCCTCAACAGCAATGTCATTCGT-GGATCCTTGTGTGCTT 2105

  scaffold43|si     645362 TGGAATTGGCAATAATGGTAGGGTAAGAAGAACAAAAATAAGCAACTCTG 645411
                           i     vi           ?    ?  iv  i  ? i             
C rnd-1_family-       2104 CGGAATGAGCAATAATGGTNGGGTNAGGCGAGCANAGATAAGCAACTCTG 2055

  scaffold43|si     645412 GCACCATTTGCTAAGAACCGTGGCTTGTAGTGCTCCCAAATAGAAGTGGC 645461
                                   i i   v     ?        i        i i  v      
C rnd-1_family-       2054 GCACCATTCGTTAACAACCGNGGCTTGTAATGCTCCCAGACAGCAGTGGC 2005

  scaffold43|si     645462 ATTGAGAACAGTCTTTGCTTGCAAATTGGTGGGGTCCAATTCTTCTTCCA 645511
                            iv ii   ?     iv      iv i   i        vv  i  i --
C rnd-1_family-       2004 ACGGGAAACNGTCTTCTCTTGCAGTTCGGTAGGGTCCAAGACTCCTCC-- 1957

  scaffold43|si     645512 TTTCAAAGTCATCATCATCTTCAATGTTGTCTTCATCCTCAGACTCCTCC 645561
                           ----- i   -- ----        ------i  ii    v   ------
C rnd-1_family-       1956 -----AGGTC--C----TCTTCAAT------CTCGCCCTCTGAC------ 1930

  scaffold43|si     645562 AGGTTCTCTTCAATCTCATACTCTGACGCTCTCTCATGCGAGAGACTTTT 645611
                           -- i    -   --------- i?  v ?v    --------------- 
C rnd-1_family-       1929 --GCTCTC-TCA---------TTNGAGGNACTCT---------------T 1907

  scaffold43|si     645612 TGCCCATTTATCCATCTTATTCTCCTGATTGAACTCTTCAACAAATAAAT 645661
                              ? i                  i vi           i          
C rnd-1_family-       1906 TGCNCGTTTATCCATCTTATTCTCTTTGTTGAACTCTTCGACAAATAAAT 1857

  scaffold43|si     645662 GTGAAGTGGTGTGTTAGTCTACAATGTGGCAAGAAATACATGGAAAATAA 645711
                                               v                          i  
C rnd-1_family-       1856 GTGAAGTGGTGTGTTAGTCTCCAATGTGGCAAGAAATACATGGAAAACAA 1807

  scaffold43|si     645712 AGTACTTACTCTTAAGCCATTCCCTATCAGCCTTTGTCAACTTTAACTTG 645761
                                 i  v   v     i   i    ?                     
C rnd-1_family-       1806 AGTACTCACGCTTCAGCCACTCCTTATCNGCCTTTGTCAACTTTAACTTG 1757

  scaffold43|si     645762 GACAACTCCATGTGGGGCATTTTTGAGTCCAAGAATATCTTCATTATGTT 645811
                                               i        ??    i        v i   
C rnd-1_family-       1756 GACAACTCCATGTGGGGCATCTTTGAGTCNNAGAACATCTTCATGACGTT 1707

  scaffold43|si     645812 TTTCATCCATGGCTCCAGCAATCTATCTGTCTGTCTTACATAATAATATA 645861
                             i     v      ?           i     ? ?            i 
C rnd-1_family-       1706 TTCCATCCCTGGCTCNAGCAATCTATCCGTCTGNCNTACATAATAATACA 1657

  scaffold43|si     645862 ACTTGTCCATACCACCCACCATAGTGTCAGCAATCCGCAATAAACGATAC 645911
                                     ?  ?  ?   i ?     ?           ? v    ?  
C rnd-1_family-       1656 ACTTGTCCATNCCNCCNACCGTNGTGTCNGCAATCCGCAANATACGANAC 1607

  scaffold43|si     645912 ACTGGATAGAGAGCCTGAATAATAGCAAAGAGGCACTTCCAAAATTGAGT 645961
                             v      v                         ?              
C rnd-1_family-       1606 ACAGGATAGCGAGCCTGAATAATAGCAAAGAGGCANTTCCAAAATTGAGT 1557

  scaffold43|si     645962 AGAATTAAATGTGTCAGCAAGGAAACCAATTTTTTTGTAATCATCAAAAA 646011
                           v  i     vi         v   i  i v?  i     ?  ?v    ? 
C rnd-1_family-       1556 CGAGTTAAAGATGTCAGCAACGAAGCCGAANTTCTTGTANTCNACAAANA 1507

  scaffold43|si     646012 CAGGGTCCCGGGTACAAGCCTGCAGAGTGGTCTTGAGGCAAAAGGCACGG 646061
                            ?           i                    ?  ? i    i ? ??
C rnd-1_family-       1506 CNGGGTCCCGGGTGCAAGCCTGCAGAGTGGTCTTNAGNCGAAAGACNCNN 1457

  scaffold43|si     646062 AGAAATTGTAGGACCGCACCAGCCATTCTGCACTCAGGCGGATGCAGAAG 646111
                             ?  i  ?      v ?   ?             ? ii   i       
C rnd-1_family-       1456 AGNAACTGNAGGACCTCNCCANCCATTCTGCACTCNGATGGACGCAGAAG 1407

  scaffold43|si     646112 ATTAATTGCCCTGCCTTTGTTGTGAGCCTTTGCGTGCTTGACCCAGACAG 646161
                                          v        ?i      ?i              ? 
C rnd-1_family-       1406 ATTAATTGCCCTGCCATTGTTGTGNACCTTTGNATGCTTGACCCAGACNG 1357

  scaffold43|si     646162 AATGGGGCCCATGCATGGTGGAGCCAAATACTTCATGGGCCTGGTATATC 646211
                            ii ?  ?          i               ii      i       
C rnd-1_family-       1356 AGCGNGGNCCATGCATGGCGGAGCCAAATACTTCGCGGGCCTAGTATATC 1307

  scaffold43|si     646212 AACCAAAATAATTAGAAAACAATGATCACTTGGCAAT---AACAG 646253
                             i                   v     v v      ---     
C rnd-1_family-       1306 AATCAAAATAATTAGAAAACAAGGATCAGTAGGCAATTAAAACAG 1262

Matrix = 20p43g.matrix
Kimura (with divCpGMod) = 10.96
Transitions / transversions = 2.07 (95/46)
Gap_init rate = 0.05 (62 / 1289), avg. gap size = 1.03 (64 / 62)


10572 10.06 1.06 0.07 scaffold43|size830363 646239 647741 (181637) C rnd-1_family-210#DNA/hAT-Tag1 (979) 1518 1 m_b855s001i44 135347

  scaffold43|si     646239 ACTTGGCAATAACAGGGTCCCGGGTACAAGCCTGCAGAGTGGTCTTGA-- 646286
                            ? i?i   v?  ?           i                    ? --
C rnd-1_family-       1518 ANTCNACAAANACNGGGTCCCGGGTGCAAGCCTGCAGAGTGGTCTTNAGN 1469

  scaffold43|si     646287 --AAAGACATGGAGAAATTGTAGGACCTCACCAACCATTCGGCACTCAGG 646334
                           --      ?i??  ?  i  ?        ?   ?      v      ? i
C rnd-1_family-       1468 CGAAAGACNCNNAGNAACTGNAGGACCTCNCCANCCATTCTGCACTCNGA 1419

  scaffold43|si     646335 CGGACGCAGAAGATTAATTGCCCTACCTTTGTTGTGAGCCT------GCT 646378
                           i                       i  v        ?i   ------   
C rnd-1_family-       1418 TGGACGCAGAAGATTAATTGCCCTGCCATTGTTGTGNACCTTTGNATGCT 1369

  scaffold43|si     646379 TGACCCAGACAGAATGGGGTCCATGCATGGTGGAGCCAAATACTTCATGG 646428
                                     ?  ii ?  ?          i               ii  
C rnd-1_family-       1368 TGACCCAGACNGAGCGNGGNCCATGCATGGCGGAGCCAAATACTTCGCGG 1319

  scaffold43|si     646429 GCCTGGTATATCAATCAAAACAATTAGAAAACAATGATCACTTGGCAATT 646478
                               i               i             v     v v       
C rnd-1_family-       1318 GCCTAGTATATCAATCAAAATAATTAGAAAACAAGGATCAGTAGGCAATT 1269

  scaffold43|si     646479 AAAATAGTCTAAACTCGCCACATTGCATAGTTTTCCATATTCACGTAGAC 646528
                               i  v  i     i    v     ?  i                   
C rnd-1_family-       1268 AAAACAGACTGAACTCACCACTTTGCANAGCTTTCCATATTCACGTAGAC 1219

  scaffold43|si     646529 AGGGCATGACCATCAGCTTCTCCACGATCAAGGACACAACATGCTCTGCT 646578
                           i              i               ?        i     i   
C rnd-1_family-       1218 GGGGCATGACCATCAACTTCTCCACGATCAANGACACAACGTGCTCCGCT 1169

  scaffold43|si     646579 CCATGTTCAACTACTGCACAAGGGTAATGCTGGGATATGATTGCACCGGT 646628
                                      ? ?i    i   i? i     v?v?  ? ?        i
C rnd-1_family-       1168 CCATGTTCAACNANCGCACGAGGANAGTGCTGTNCNATNANTGCACCGGC 1119

  scaffold43|si     646629 CTTTTGAATGTTAGAAGCACCATCAAACATTGTTTGGGTGACACTGTCCT 646678
                              i  i ii  ? ??  ?          ??i          i       
C rnd-1_family-       1118 CTTCTGGACATTNGNNGCNCCATCAAACANNATTTGGGTGACGCTGTCCT 1069

  scaffold43|si     646679 CCTTTATGTTCTCCAAGTTATGAAGAACTTGCAACATCTCTGTAGCAATG 646728
                           i  iv           v   i                      i      
C rnd-1_family-       1068 TCTCGATGTTCTCCAATTTACGAAGAACTTGCAACATCTCTGTGGCAATG 1019

  scaffold43|si     646729 AAGCGTGCATCCTTTCTCCCGCCTTCACTCATGTGGGTGGAGCAGTCAAT 646778
                           ? v  v        ii v     ?  i        ??i  v   i    i
C rnd-1_family-       1018 NACCGGGCATCCTTCTTGCCGCCNTCGCTCATGTGNNCGGTGCAATCAAC 969

  scaffold43|si     646779 AACATCCAGTACACATGCTGGATTCCCTGGGGAGCAGGCCAAGACATTGA 646828
                           i  i  v  ?     ??       v     ?        ? i   i  ? 
C rnd-1_family-        968 GACGTCAAGNACACANNCTGGATTGCCTGGNGAGCAGGCNAGGACGTTNA 919

  scaffold43|si     646829 TTAAAGGTGTGGTCTT--GATTGTTGCCCCATCACCATACACCGAAATGC 646876
                            i i?           --      v  ?     i     v          
C rnd-1_family-        918 TCAGNGGTGTGGTCTTACGATTGTGGCNCCATCGCCATAGACCGAAATGC 869

  scaffold43|si     646877 TATACATGTCCGGCTTCTCAAATAGCTTGGTGACTTCCTCGTGATAGTAG 646926
                           i     v        ii  ?  i      ?i   i               
C rnd-1_family-        868 CATACAGGTCCGGCTCTTCNAACAGCTTGNCGACCTCCTCGTGATAGTAG 819

  scaffold43|si     646927 GTCTCGAATGTAGCATCAAGCAACTTACCGCCAACCTCCATGCGGTCAGG 646976
                           ?                i    i   ?     v                 
C rnd-1_family-        818 NTCTCGAATGTAGCATCGAGCAGCTTNCCGCCTACCTCCATGCGGTCAGG 769

  scaffold43|si     646977 AGGCTTATAGTCCGGACCACACTGTTGGACTGCTTGTACACATCGTTGTA 647026
                           ?           v vi                  i     v     i   
C rnd-1_family-        768 NGGCTTATAGTCGGCGCCACACTGTTGGACTGCTCGTACAAATCGTCGTA 719

  scaffold43|si     647027 GAAGGATGCATTCACCAAGCCTGAATACTAGCGAGTTTGCTGAAATAAAC 647076
                                        ?  i ?       i??           i   ii   v
C rnd-1_family-        718 GAAGGATGCATTCNCCGANCCTGAATGNNAGCGAGTTTGCCGAAGCAAAA 669

  scaffold43|si     647077 TGGGCAAAAGCATCATTAACAGCCCTCACTGCATCAGGATGACTGCGGAC 647126
                                   ?   v    ii                               
C rnd-1_family-        668 TGGGCAAANGCAACATTGGCAGCCCTCACTGCATCAGGATGACTGCGGAC 619

  scaffold43|si     647127 GCCCGCAGTAGACTGAAACTGGCTTGACAAGTAT---TAAACGGTCCCTT 647173
                            vi v                        i ?i --- i  i        
C rnd-1_family-        618 GGTCCCAGTAGACTGAAACTGGCTTGACAGGNGTGTTTGAATGGTCCCTT 569

  scaffold43|si     647174 TTAGTTTTTTATTTGAGGCAGAAGACAACGATGCTGTGGTGACACTGTTG 647223
                             - i     i  v  i          i            ?         
C rnd-1_family-        568 TT-GCTTTTTGTTGGAAGCAGAAGACAGCGATGCTGTGGTNACACTGTTG 520

  scaffold43|si     647224 GTAATGGGTGAAGTTTCCGTCACATCCACCAGTCCCAAAGATGCTGCACA 647273
                             i           v  ?    v        ?                 i
C rnd-1_family-        519 GTGATGGGTGAAGTGTCNGTCAAATCCACCANTCCCAAAGATGCTGCACG 470

  scaffold43|si     647274 TTTTGGACCTCTTTTAGCCAGTGATGCAATGGTATTTTGGTCAGTAGTGT 647323
                                                            vi    i          
C rnd-1_family-        469 TTTTGGACCTCTTTTAGCCAGTGATGCAATGGTTCTTTGATCAGTAGTGT 420

  scaffold43|si     647324 CAAGGCTGGTGTTTAACTTAGCAACTGATTGACGTTGGAATGCTTTGGTG 647373
                                    i         ?                              
C rnd-1_family-        419 CAAGGCTGGCGTTTAACTTNGCAACTGATTGACGTTGGAATGCTTTGGTG 370

  scaffold43|si     647374 TCATATTTGCTGTGGGAGAAGTTGAGGTAGGCTTCCTTGTAGCGGGGAGA 647423
                                i      i  v         ?          i            v
C rnd-1_family-        369 TCATACTTGCTGCGGTAGAAGTTGANGTAGGCTTCCCTGTAGCGGGGAGC 320

  scaffold43|si     647424 AATTGTCCCTCTACAGGCCTTGATATCCTTGACAATGCCAACTACATGAC 647473
                                                   i           ?  ?  ?     ? 
C rnd-1_family-        319 AATTGTCCCTCTACAGGCCTTGATGTCCTTGACAATNCCNACNACATGNC 270

  scaffold43|si     647474 CTAATGCCTTGGTGGCATTATGCTCAAACCACTCCTGTCCACAGTGGCTC 647523
                            ? i?              i                    i       iv
C rnd-1_family-        269 CNAGNGCCTTGGTGGCATTGTGCTCAAACCACTCCTGTCCGCAGTGGCCG 220

  scaffold43|si     647524 CAGCGCCACTTCTTTTGGCCGGTCACATCGCCGGTATACTTCGTCATCAT 647573
                                          i    ?         i v v               
C rnd-1_family-        219 CAGCGCCACTTCTTTCGGCCNGTCACATCGTCCGGATACTTCGTCATCAT 170

  scaffold43|si     647574 TTCTGAATCCCAGATAGAATT-AAGAGACAAGGGAGCAATCTGTATCATT 647622
                           v           i  i     - i  v i  ?                i?
C rnd-1_family-        169 GTCTGAATCCCAAATGGAATTGAGGACATAANGGAGCAATCTGTATCACN 120

  scaffold43|si     647623 GGAGGGGGTGGCATATCCCCGTCTCCCAAAAGACCCTCTAAGGGCCAGGG 647672
                                   i                    v  ?i ?          v   
C rnd-1_family-        119 GGAGGGGGCGGCATATCCCCGTCTCCCAACAGNTCNTCTAAGGGCCTGGG 70

  scaffold43|si     647673 AGTCATGTCATCGGGGAATTCTTCTTCAAGCCCATGCAGATTTGATTTAG 647722
                                i            v  ?      i       i v   i    i  
C rnd-1_family-         69 AGTCACGTCATCGGGGAAGTCNTCTTCAGGCCCATGTACATTCGATTCAG 20

  scaffold43|si     647723 ATGGTGAAACCATATTCAA 647741
                           v                  
C rnd-1_family-         19 CTGGTGAAACCATATTCAA 1

Matrix = 20p43g.matrix
Kimura (with divCpGMod) = 8.98
Transitions / transversions = 2.36 (106/45)
Gap_init rate = 0.00 (7 / 1502), avg. gap size = 2.43 (17 / 7)


1563 21.93 3.21 4.04 scaffold43|size830363 647853 648351 (181027) C rnd-1_family-12#Unknown (67) 737 243 m_b855s001i45 135348

  scaffold43|si     647853 GCTTTCAATTAAATAGTTGAAAAAAAGAAAAATGGGGAATACTCACCACT 647902
                            i ii               ??   vi      ?vii  -          
C rnd-1_family-        737 GTTCCCAATTAAATAGTTGANNAAATAAAAAATNCAAAA-ACTCACCACT 689

  scaffold43|si     647903 GGAGTGG--AATTTGCCC--CTCCTTTTTTCAGACTGCTGCACTGATGCC 647948
                                  --    -    --  i      vi  i  vii - i ? v   
C rnd-1_family-        688 GGAGTGGTCAATT-GCCCTGCTTCTTTTTGTAGGCTTTCG-ATTNAAGCC 641

  scaffold43|si     647949 ACGAGAGGGCGCAGCATGGGGCATGGGGTTTGAATCCCATGGAGAGGGGG 647998
                           i  i        i  i     iv  v i  -------    ?  ii    
C rnd-1_family-        640 GCGGGAGGGCGCGGCGTGGGGTTTGTGATT-------CATGNAGGAGGGG 598

  scaffold43|si     647999 TGTGGGAGAACATGGCAGGTTAG--GGATGGCGAGTTTCAATGAAATAG- 648045
                           ?    v    v         i  --   ---  v   v    ?      -
C rnd-1_family-        597 NGTGGCAGAAGATGGCAGGTCAGCCGGA---CGTGTTACAATNAAATAGT 551

  scaffold43|si     648046 ---ATAAAAATGAAAAACAGGGAATACTCACCACTGGAGTGGG-ATTTGA 648091
                           --- v      -     iv vi  -            v    v- v   -
C rnd-1_family-        550 TGAAGAAAAAT-AAAAATTGCAAA-ACTCACCACTGGCGTGGTCAATTG- 504

  scaffold43|si     648092 CCCTGCTTCTTTTTCAGTTTGCTGCGCTGATGCCATGAGAGGGTGCAGCG 648141
                           i              i vv v   vii   v   ii i     i  i   
C rnd-1_family-        503 TCCTGCTTCTTTTTCGGGGTTCTGGATTGAAGCCGCGGGAGGGCGCGGCG 454

  scaffold43|si     648142 TGGGGCGTGGTGTTTGTATTCCATGGAGAGGGGGTGTGGGAGAAGATGGC 648191
                                     v       v i   i   ii   vi    v      ?   
C rnd-1_family-        453 TGGGGCGTGGGGTTTGTAATTCATAGAGGAGGGCCGTGGCAGAAGANGGC 404

  scaffold43|si     648192 AGGTTAGGGATGGCGGGTTTCAATTAACTAGTTAAACA-ATGAAAACCGG 648240
                               i  v -i i - i  iv      v  i  i v  -  i    vvv 
C rnd-1_family-        403 AGGTCAGCG-CGAC-GATTCAAATTAAATAATTGACCAGATAAAAAAATG 356

  scaffold43|si     648241 GGAAGACTCACCACTGGAGTGG--GATTCCACCCTGCTTATTTTC-AGGC 648287
                            v  i          ? ?ii  --i   --ii       v    i-i  v
C rnd-1_family-        355 GCAAAACTCACCACTNGNACGGTCAATT--GTCCTGCTTCTTTTTGGGGG 308

  scaffold43|si     648288 TGCTGCGCTAATGCCACAAGAGGGCCCTGCGTGTGGCAT-GGGGTTTGTA 648336
                            v   vii i v   i ii      v v     v   i -          
C rnd-1_family-        307 TTCTGGATTGAAGCCGCGGGAGGGCGCGGCGTGGGGCGTGGGGGTTTGTA 258

  scaffold43|si     648337 TTCCATGGAGGGGGG 648351
                           ? i   i    i   
C rnd-1_family-        257 NTTCATAGAGGAGGG 243

Matrix = 20p43g.matrix
Kimura (with divCpGMod) = 22.87
Transitions / transversions = 1.50 (63/42)
Gap_init rate = 0.06 (30 / 498), avg. gap size = 1.20 (36 / 30)


927 23.61 1.69 1.69 scaffold43|size830363 648359 648595 (180783) C rnd-1_family-1360#Unknown (0) 237 1 m_b855s001i46 135349

  scaffold43|si     648359 TGTTGGGAGTACGAGACAGTTGGGAAGTCAGAATGGATGGTCCAGAGTGA 648408
                                     i  v    i      i  vi      ?     v  i    
C rnd-1_family-        237 TGTTGGGAGTGCGCGACAATTGGGAGGTGGGAATGGNTGGTCGAGGGTGA 188

  scaffold43|si     648409 CGTCGCTCGTGCACGGAGCATCCAAGAGGCTCCTAGTCTAGAAGAACGT- 648457
                                vi?v   i?     v              - iv   i v i   -
C rnd-1_family-        187 CGTCGGCNCTGCGNGGAGCTTCCAAGAGGCTCCT-GCATAGGATAGCGTG 139

  scaffold43|si     648458 -AATTAGATACCTGGACCGGGCTTCACGCATCCGGTCACTTCTTTAAAAT 648506
                           -i  -- i iv vii v  i    ?    - iv v      i i      
C rnd-1_family-        138 CGAT--GGTGACGAAAACGAGCTTNACGC-TTAGCTCACTTTTCTAAAAT 92

  scaffold43|si     648507 AATCTACAATCGA-ATTACTCTTCACTCATTGTAGTTTATTTGCTCATGA 648555
                                  ii    - iv i v?i     i v i  ii  ? i    i?  
C rnd-1_family-         91 AATCTACGGTCGATACAATTANCCACTCGTGGCAGCCTANTCGCTCGNGA 42

  scaffold43|si     648556 CAAGAAGGGACGAGGACGTC-CTACAAGCTATTTTCTAACA 648595
                           ?i  vii         ?   -i v  i?  ii         
C rnd-1_family-         41 NGAGCGAGGACGAGGANGTCTTTTCAGNCTGCTTTCTAACA 1

Matrix = 20p43g.matrix
Kimura (with divCpGMod) = 26.41
Transitions / transversions = 2.06 (37/18)
Gap_init rate = 0.03 (8 / 236), avg. gap size = 1.00 (8 / 8)


1821 15.65 3.76 0.28 scaffold43|size830363 648597 648942 (180436) C rnd-5_family-1284#Unknown (0) 358 1 m_b855s001i47 135350

  scaffold43|si     648597 TATTTTAAAGAAGT-AGTAATCATTGAGAAGATGAGCAACCATCCCGGAG 648645
                                    i    -  i -    i            ii  i        
C rnd-5_family-        358 TATTTTAAAAAAGTCAGCA-TCATCGAGAAGATGAGCGGCCGTCCCGGAG 310

  scaffold43|si     648646 CGGCGGGACACGGAGGAGCTGCGGGCCGAGGGGGTCCGGAGAGGAAAGTG 648695
                                    iv       vv        ?     i       i   i i?
C rnd-5_family-        309 CGGCGGGACGAGGAGGAGGAGCGGGCCGNGGGGGCCCGGAGAAGAAGGCN 260

  scaffold43|si     648696 GCAACCAAGCCAAAGCAG---AAGAAGTCGTTGACATACACTTCCAACAC 648742
                             i ?           v ---         ?i i i     ?   i    
C rnd-5_family-        259 GCGANCAAGCCAAAGCCGGCNAAGAAGTCGNCGGCGTACACNTCCGACAC 210

  scaffold43|si     648743 GGAGGCCATCAAGAACAACATATTCGACTGTGG---------GCACACCG 648783
                           v               i    v        i  ---------    i ? 
C rnd-5_family-        209 CGAGGCCATCAAGAACGACATCTTCGACTGCGGNAAGCCNGAGCACGCNG 160

  scaffold43|si     648784 CAACTTTTGAGAAGTCCCTCAAGAGAGTCGCTTCTTTCATCAGAAGAGAG 648833
                            ?i i  i        ?  ?           ivvi v      iv ?   
C rnd-5_family-        159 CNGCCTTCGAGAAGTCNCTNAAGAGAGTCGCCGACTACATCAGGCGNGAG 110

  scaffold43|si     648834 GGAGACAAGGAATGTGTACTGGTTGCGGATGTGCTAGAATCCTTCACGAT 648883
                                      iv i  i  ?  i  ?  ? v?? ?  iv ?     v i
C rnd-5_family-        109 GGAGACAAGGAGAGCGTGCTNGTCGCNGANGGNNTNGAGACNTTCACCAC 60

  scaffold43|si     648884 GCCCATGATCCAAGTACCACTGATGCCTCCCAGGGTAGAAGACACCACCA 648933
                              ? iv        ?  i i?     ?  ?   i v      v v ?  
C rnd-5_family-         59 GCCNACCATCCAAGTNCCGCCNATGCCNCCNAGGATCGAAGACCCAANCA 10

  scaffold43|si     648934 ACCCTGGGG 648942
                               v    
C rnd-5_family-          9 ACCCGGGGG 1

Matrix = 20p43g.matrix
Kimura (with divCpGMod) = 13.15
Transitions / transversions = 1.84 (35/19)
Gap_init rate = 0.01 (4 / 345), avg. gap size = 3.50 (14 / 4)


2038 18.36 0.00 0.00 scaffold43|size830363 648948 649312 (180066) rnd-1_family-1288#Unknown 1 365 (0) m_b855s001i48 135351

  scaffold43|si     648948 ATTGAGGAACGAGGCGCCATGATCATGTGGGAAGGCGAGCTCCGTCACCT 648997
                             i     vv i  ?  ?     ?        i  ?     ?  ?     
  rnd-1_family-          1 ATCGAGGACAGGGGNGCNATGATNATGTGGGAGGGNGAGCTNCGNCACCT 50

  scaffold43|si     648998 CCCAGCACAAAGAAATGATCTAAGAAACGGGCTGGTGCAGAGCTACGCTT 649047
                                 i i?  i  i  i  iv i           v           vi
  rnd-1_family-         51 CCCAGCGCGNAGGAACGACCTGCGGAACGGGCTGGTCCAGAGCTACGCGC 100

  scaffold43|si     649048 TGCTATGGAACCAATGCACACCCCTCATGAAGAGCAAGCTGGAACAACAT 649097
                            ?  ?        i     v  v? ?                 i  i  i
  rnd-1_family-        101 TNCTNTGGAACCAGTGCACCCCANTNATGAAGAGCAAGCTGGAGCAGCAC 150

  scaffold43|si     649098 CCAGATTATCCTACCTTCAATGCGGTGAAAGACCCTATCGCCCTAATCAC 649147
                                i  i  ?  v     i  ? iv  i     i     v  v     
  rnd-1_family-        151 CCAGACTACCCNACGTTCAACGCNGCCAAGGACCCCATCGCGCTCATCAC 200

  scaffold43|si     649148 GGAAATGAGGAACATCGTTTGCGGAAAAGAGGCTCACATGCAAAACGTGT 649197
                           v  i           v  ?     ivii     ?        ii i ii 
  rnd-1_family-        201 CGAGATGAGGAACATAGTNTGCGGGCGGGAGGCNCACATGCAGGATGCAT 250

  scaffold43|si     649198 GGAGCCTATGCAAGCTGATTAAGTTTATGCTCAGTGAATGGCAAAAAGAG 649247
                                  ?        v  i     i     ?i i  i     i  i   
  rnd-1_family-        251 GGAGCCTNTGCAAGCTCATCAAGTTCATGCTNGGCGAGTGGCAGAAGGAG 300

  scaffold43|si     649248 TCAGAAACCAAAGGGGAGTGGCTCAAGCAATTCCACGACATGTGGGAAGC 649297
                           ? i  i     v i   ?   v vi   i?       iv        i  
  rnd-1_family-        301 NCGGAGACCAACGAGGANTGGATGGAGCGNTTCCACGGGATGTGGGAGGC 350

  scaffold43|si     649298 AGTAAAACAACATGG 649312
                           v  ?  i  i  i  
  rnd-1_family-        351 CGTNAAGCAGCACGG 365

Matrix = 20p43g.matrix
Kimura (with divCpGMod) = 19.45
Transitions / transversions = 2.35 (47/20)
Gap_init rate = 0.00 (0 / 364), avg. gap size = 0.0 (0 / 0)


945 16.14 0.00 0.52 scaffold43|size830363 649314 649506 (179872) rnd-4_family-1468#LTR/Copia 1 192 (281) m_b855s001i49 135352

  scaffold43|si     649314 GGTAGCCTATGGACCCATCCGTCACTGATTAGAGACAGGGCAGAAAGCAT 649363
                             i     i    v   i     i  ?  ivi    - v  ?v  ii?  
  rnd-4_family-          1 GGCAGCCTGTGGAGCCACCCGTCGCTNATCCAAGAC-GTGCNCAAGANAT 49

  scaffold43|si     649364 CGCGGGGGCAGGGATGGTACCAAATGCAGCACAAGTCGCCCAAGCAGAAC 649413
                           ?  ?     v    vv  i    v??          ?vvv  i  i    
  rnd-4_family-         50 NGCNGGGGCCGGGAATGTGCCAACNNCAGCACAAGTNCGACAGGCGGAAC 99

  scaffold43|si     649414 AAGCCATCAAGAGCGAGATGAAGGCCATGTTCATGCTGGCCGGGGCGAAC 649463
                                i  i       i        ?              ?  ?  ?   
  rnd-4_family-        100 AAGCCGTCGAGAGCGAAATGAAGGCNATGTTCATGCTGGCNGGNGCNAAC 149

  scaffold43|si     649464 AAGGCCAGGCACGAGGATCTCAGGACTCACCTGCAGAACTCGT 649506
                                  i      ?  i  v  ?  v  i  ?        i 
  rnd-4_family-        150 AAGGCCAAGCACGANGACCTGAGNACGCATCTNCAGAACTCAT 192

Matrix = 20p43g.matrix
Kimura (with divCpGMod) = 17.44
Transitions / transversions = 1.38 (18/13)
Gap_init rate = 0.01 (1 / 192), avg. gap size = 1.00 (1 / 1)


730 20.48 1.19 1.19 scaffold43|size830363 649556 649723 (179655) rnd-4_family-1468#LTR/Copia 190 357 (116) m_b855s001i50 135352

  scaffold43|si     649556 CATGATGAACAATTGGAAGGCGAACAAGAGTGGACAAGCACACCACAACT 649605
                                       i        i    i     vvv       ?i      
  rnd-4_family-        190 CATGATGAACAACTGGAAGGCAAACAGGAGTGCCAAAGCACANTACAACT 239

  scaffold43|si     649606 ACGCTCAGGTGAGGTCCAATGAAGACGACGGACTGAACTTCGCCCAGGAG 649655
                               i  i  ?  iv ?i?i  i     i  i  i        ?  i   
  rnd-4_family-        240 ACGCCCAAGTNAGAGCNGNCGAGGACGATGGGCTAAACTTCGCNCAAGAG 289

  scaffold43|si     649656 GGGGATGGGGGAACGTCGAGCGAGAAGGCTGAGA--CAGCAAAGAATGGA 649703
                               ii  i     iivi     i   --?    -- iii      v  i
  rnd-4_family-        290 GGGGGCGGAGGAACACGAAGCGAAAAG--NGAGACCCGATAAAGAAAGGG 337

  scaffold43|si     649704 GTCAGTATGGTCCAGTCAAA 649723
                               ?i   i ?     i  
  rnd-4_family-        338 GTCANCATGATNCAGTCGAA 357

Matrix = 20p43g.matrix
Kimura (with divCpGMod) = 22.41
Transitions / transversions = 4.67 (28/6)
Gap_init rate = 0.02 (3 / 167), avg. gap size = 1.33 (4 / 3)


239 32.86 3.88 7.21 scaffold43|size830363 650339 650853 (178525) scaffold7|size730406_(dbseq-nr_160)_[16790,22653]#LTR/Copia 1993 2491 (3373) m_b855s001i51 135353

  scaffold43|si     650339 ATGC--TCGTGCAAACAATCCAACAGAACTTCAAAGGATACACCCGCAAG 650386
                               --  v i  i  ii ivi v i    v i v  v vi  v  v   
  scaffold7|siz       1993 ATGCCTTCCTACAGACGGTTAGAAAAAACTACGACGGTTTTACACGGAAG 2042

  scaffold43|si     650387 GAGGTGGAACAGGTGATTCTGGCCAGGAAATTGCAGGGCATGGGGGGCCA 650436
                                    v   i   i  i  iv v   viv  i  v   iv   ---
  scaffold7|siz       2043 GAGGTGGAAAAGGCGATCCTAGCTCGCAAAGCCCAAGGGATGATGGG--- 2089

  scaffold43|si     650437 CCCCAGCAAAGCGGCCTTCAAAAGGGAGGTG-AGTTGC-ACAAGTCCCAG 650484
                           --------    --  v  ----  iv i  - v    -i   vvviv  
  scaffold7|siz       2090 --------AAGC--CCGTC----GGACGATGCATTTGCCGCAATGGTGAG 2125

  scaffold43|si     650485 TTCATTGTTCACTGGATTGC-CCATTAC-CGCTAAGGATGTCACCAACGC 650532
                            v  v  ---- iii    i-       -  vi -   ii    i  i  
  scaffold7|siz       2126 TACAATG----CCAAATTGTACCATTACTCGACA-GGACATCACTAATGC 2170

  scaffold43|si     650533 ACGTAAAATCTTTGGGCCC--TCA-ACGGCATGTATCAAAGGCAAATGGG 650579
                           vvi ivv  i     i   --  i- i    -  i- iii vv i ii v
  scaffold7|siz       2171 CAATGCCATTTTTGGACCCAGTCGGATGGCA-GTG-CGGGGTAAGACAGT 2218

  scaffold43|si     650580 TCAGAGGAAGACGGGAAGCAGTCAGGCCGGATTACGTATCAGTGCCACAG 650629
                           v ii i    v  ii   -   iii      v v   ii  i v   v i
  scaffold7|siz       2219 GCGAAAGAAGCCGAAAAG-AGTTGAGCCGGAGTTCGTGCCAATTCCAAAA 2267

  scaffold43|si     650630 GAGCTGATTA-ATGTGA-ACAAGTACGTGACGTTGGCGGCGGATGTGATG 650677
                             -  -    -iv  v - i  i v   v  vi  i    v     v   
  scaffold7|siz       2268 GA-CT-ATTACGAGTTACATAAATTCGTTACCCTGACGGCCGATGTCATG 2315

  scaffold43|si     650678 TTTGTT-TCAGGATTACCATTCCTGGTGACATTATCAAGGAGAGTGAGGT 650726
                                i-v   v   -  v   i viiv     i   v  i vi v   -
  scaffold7|siz       2316 TTTGTCAACAGCATT-CCTTTCTTCACCACATTGTCACGGGGCATTAGG- 2363

  scaffold43|si     650727 ATG-TCACGGTGCAGTTTGTACCA---AGGAGGGCTGCCGGAGAGTTGGC 650772
                              - i    i v  iv v     ---v   v   v  ---iv  i i--
  scaffold7|siz       2364 ATGTTTACGGCGGAGCATCTACCATCCCGGACGGCGGC---GCAGCTA-- 2408

  scaffold43|si     650773 GAACACA--TTGAAGATGGTGATTGGAC-TGTATTGTCGGGCCGGAGTTG 650819
                            i   i --  i v  vi  -   ii i- i   i    v vv   v   
  scaffold7|siz       2409 GGACATAGCTTAACGAAAGT-ATTAAATATATATCGTCGCGGAGGATTTG 2457

  scaffold43|si     650820 TATGTCAGA-CGGCTCTGATGGATGGGGAGTTTGA 650853
                            -       -iv ii  v     iiv   i     
  scaffold7|siz       2458 T-TGTCAGAGTTGTCCTTATGGACATGGAATTTGA 2491

Matrix = 20p43g.matrix
Kimura (with divCpGMod) = 40.20
Transitions / transversions = 1.24 (87/70)
Gap_init rate = 0.10 (51 / 514), avg. gap size = 1.10 (56 / 51)


443 24.19 0.00 0.00 scaffold43|size830363 650514 650637 (178741) C rnd-5_family-1877#Unknown (1) 125 2 m_b855s001i52 135354

  scaffold43|si     650514 CTAAGGATGTCACCAACGCACGTAAAATCTTTGGGCCCTCAACGGCATGT 650563
                            i  i  ii v        v  ??v   v  i  ?  ?  ivi v    i
C rnd-5_family-        125 CCAAAGACATAACCAACGCCCGNNCAATATTCGGNCCNTCGCTGCCATGC 76

  scaffold43|si     650564 ATCAAAGGCAAATGGGTCAGAGGAAGACGGGAAGCAGTCAGGCCGGATTA 650613
                             ?            ii?  i  ?  i v?  vv    v        v  
C rnd-5_family-         75 ATNAAAGGCAAATGGACNAGGGGNAGGCCNGACCCAGTGAGGCCGGAGTA 26

  scaffold43|si     650614 CGTATCAGTGCCACAGGAGCTGAT 650637
                              ivvi  ?  ivv?     ?  
C rnd-5_family-         25 CGTGGGGGTNCCGGCNGAGCTNAT 2

Matrix = 20p43g.matrix
Kimura (with divCpGMod) = 29.29
Transitions / transversions = 1.00 (15/15)
Gap_init rate = 0.00 (0 / 123), avg. gap size = 0.0 (0 / 0)


239 32.86 3.88 7.21 scaffold43|size830363 650339 650853 (178525) scaffold7|size730406_(dbseq-nr_160)_[16790,22653]#LTR/Copia 1993 2491 (3373) m_b855s001i51 135353

  scaffold43|si     650339 ATGC--TCGTGCAAACAATCCAACAGAACTTCAAAGGATACACCCGCAAG 650386
                               --  v i  i  ii ivi v i    v i v  v vi  v  v   
  scaffold7|siz       1993 ATGCCTTCCTACAGACGGTTAGAAAAAACTACGACGGTTTTACACGGAAG 2042

  scaffold43|si     650387 GAGGTGGAACAGGTGATTCTGGCCAGGAAATTGCAGGGCATGGGGGGCCA 650436
                                    v   i   i  i  iv v   viv  i  v   iv   ---
  scaffold7|siz       2043 GAGGTGGAAAAGGCGATCCTAGCTCGCAAAGCCCAAGGGATGATGGG--- 2089

  scaffold43|si     650437 CCCCAGCAAAGCGGCCTTCAAAAGGGAGGTG-AGTTGC-ACAAGTCCCAG 650484
                           --------    --  v  ----  iv i  - v    -i   vvviv  
  scaffold7|siz       2090 --------AAGC--CCGTC----GGACGATGCATTTGCCGCAATGGTGAG 2125

  scaffold43|si     650485 TTCATTGTTCACTGGATTGC-CCATTAC-CGCTAAGGATGTCACCAACGC 650532
                            v  v  ---- iii    i-       -  vi -   ii    i  i  
  scaffold7|siz       2126 TACAATG----CCAAATTGTACCATTACTCGACA-GGACATCACTAATGC 2170

  scaffold43|si     650533 ACGTAAAATCTTTGGGCCC--TCA-ACGGCATGTATCAAAGGCAAATGGG 650579
                           vvi ivv  i     i   --  i- i    -  i- iii vv i ii v
  scaffold7|siz       2171 CAATGCCATTTTTGGACCCAGTCGGATGGCA-GTG-CGGGGTAAGACAGT 2218

  scaffold43|si     650580 TCAGAGGAAGACGGGAAGCAGTCAGGCCGGATTACGTATCAGTGCCACAG 650629
                           v ii i    v  ii   -   iii      v v   ii  i v   v i
  scaffold7|siz       2219 GCGAAAGAAGCCGAAAAG-AGTTGAGCCGGAGTTCGTGCCAATTCCAAAA 2267

  scaffold43|si     650630 GAGCTGATTA-ATGTGA-ACAAGTACGTGACGTTGGCGGCGGATGTGATG 650677
                             -  -    -iv  v - i  i v   v  vi  i    v     v   
  scaffold7|siz       2268 GA-CT-ATTACGAGTTACATAAATTCGTTACCCTGACGGCCGATGTCATG 2315

  scaffold43|si     650678 TTTGTT-TCAGGATTACCATTCCTGGTGACATTATCAAGGAGAGTGAGGT 650726
                                i-v   v   -  v   i viiv     i   v  i vi v   -
  scaffold7|siz       2316 TTTGTCAACAGCATT-CCTTTCTTCACCACATTGTCACGGGGCATTAGG- 2363

  scaffold43|si     650727 ATG-TCACGGTGCAGTTTGTACCA---AGGAGGGCTGCCGGAGAGTTGGC 650772
                              - i    i v  iv v     ---v   v   v  ---iv  i i--
  scaffold7|siz       2364 ATGTTTACGGCGGAGCATCTACCATCCCGGACGGCGGC---GCAGCTA-- 2408

  scaffold43|si     650773 GAACACA--TTGAAGATGGTGATTGGAC-TGTATTGTCGGGCCGGAGTTG 650819
                            i   i --  i v  vi  -   ii i- i   i    v vv   v   
  scaffold7|siz       2409 GGACATAGCTTAACGAAAGT-ATTAAATATATATCGTCGCGGAGGATTTG 2457

  scaffold43|si     650820 TATGTCAGA-CGGCTCTGATGGATGGGGAGTTTGA 650853
                            -       -iv ii  v     iiv   i     
  scaffold7|siz       2458 T-TGTCAGAGTTGTCCTTATGGACATGGAATTTGA 2491

Matrix = 20p43g.matrix
Kimura (with divCpGMod) = 40.20
Transitions / transversions = 1.24 (87/70)
Gap_init rate = 0.10 (51 / 514), avg. gap size = 1.10 (56 / 51)


3607 21.03 1.73 2.07 scaffold43|size830363 651239 652161 (177217) rnd-5_family-645#Unknown 3 922 (191) m_b855s001i53 135355

  scaffold43|si     651239 CAGCAATCTAGAGCAAGAAACATCATCTGCGTCGGACCGACCAGTAATAT 651288
                             i  i  ?   v iv i   i v  ?              ?i ?  i  
  rnd-5_family-          3 CAACAGTCNAGATCGCGGAACGTGATNTGCGTCGGACCGACNGGNAACAT 52

  scaffold43|si     651289 GCAAGGAAGTTATTACTTCCTAGACCTTGACACCAAGACACTGATCAAGA 651338
                                    i  i        i     ?     ?   i ??    ?   ?
  rnd-5_family-         53 GCAAGGAAGCTACTACTTCCTGGACCTNGACACNAAGGCNNTGATNAAGN 102

  scaffold43|si     651339 GAAGGAGATTCATCGAACTACCCATGTCAGACAGTATGAT-AAGAAGGTA 651387
                            i  i  i   iiv  i  i   i  i ?     ii    -        i
  rnd-5_family-        103 GGAGAAGGTTCGCGGAGCTGCCCGTGCCNGACAGCGTGATNAAGAAGGTG 152

  scaffold43|si     651388 GAGTGACGGGGAAAGAGAGACAAGCAAAACGGTGTTGTAAGGTTCTGTGA 651437
                              ???i      ii           i     v? ?i i        i  
  rnd-5_family-        153 GAGNNNTGGGGAAGAAGAGACAAGCAGAACGGANTNATGAGGTTCTGCGA 202

  scaffold43|si     651438 CAGGAATAACAAACCTTTCGAATGGGACAACAACCAGGATCCATTGATCA 651487
                                 i   i ?  ? ?       ?? i  i v  ?  v  ?i vi ?i
  rnd-5_family-        203 CAGGAACAACGANCCNTNCGAATGGNNCGACGAGCANGAACCNCTCGTNG 252

  scaffold43|si     651488 AAGACAACGCACCAGAACCAGAGGTGGCAACTTACCCAGACGTACCAGCT 651537
                            i        i  ?  i  ?   vi    ? ? ?   i     ?  ?  v
  rnd-5_family-        253 AGGACAACGCGCCNGAGCCNGAGCCGGCANCNTNCCCGGACGTNCCNGCA 302

  scaffold43|si     651538 GAGACCCCAGGAGTGGTGCTAGAATCAAATGTCCCGGCCGTAGCCACCCC 651587
                                           ?   i   v       ?     ?? i     ?  
  rnd-5_family-        303 GAGACCCCAGGAGTGGNGCTGGAAGCAAATGTNCCGGCNNTGGCCACNCC 352

  scaffold43|si     651588 ACCGCCATTGACTGATGAGGAGCGCATGGCAGCGTCCTTGGAGAACGCAG 651637
                           ?     iii v i  v   v    v     i   v v?          v 
  rnd-5_family-        353 NCCGCCGCCGTCCGAGGAGCAGCGGATGGCGGCGGCGNTGGAGAACGCCG 402

  scaffold43|si     651638 GTATAGCTGAGGAGTTCGAGGAGTTTTGCTTTAGAGGCA---GGAATAAC 651684
                            v  v  i i?  i        i  ii v v v i  ? --- iii?ii 
  rnd-5_family-        403 GGATTGCCGGNGAATTCGAGGAATTCCGATATCGGGGNAACCGAGGNGGC 452

  scaffold43|si     651685 AGGGGAAACGAGCAACATCACAGACCAGATGTGCACGTGACCCACAACCA 651734
                           ii     --  - i   vv  i   vi v    ---i ?           
  rnd-5_family-        453 GAGGGAA--GA-CGACAGGACGGACGGGTTGTG---ATNACCCACAACCA 496

  scaffold43|si     651735 CATCAATCTTGT-GCTGCACGAGGAAGGAGAAATAGCACCAATGGACGAC 651783
                            v    iv ?i -v i  i-   v    ?  i    - i--     ?   
  rnd-5_family-        497 CTTCAACGTNATCCCCGCG-GAGCAAGGNGAGATAG-AT--ATGGANGAC 542

  scaffold43|si     651784 --AAACCAGAATTCAATGAGGAAGTA-ATGCCTGACTTTGAAATTGAG-- 651828
                           --ii  v  i v  i    v i  v -     ?  vi v   i ?   --
  rnd-5_family-        543 GGGGACGAGGAATCGATGATGGAGGACATGCCNGAGCTGGAAGTNGAGAG 592

  scaffold43|si     651829 -GAGGACTCT---TTGGATGACAAGACCTACGATGATGAGGAGATAGAGG 651874
                           - v  vv  v--- i   i   i    v    v?  i  i   ? i    
  rnd-5_family-        593 CGCGGCATCGGAATCGGACGACGAGACGTACGTNGACGAAGAGNTGGAGG 642

  scaffold43|si     651875 ACATTGAACTGATCTACGACAAAGAAGAACCAGAAGCAAATGAGAGCGAG 651924
                             i i  i   i ?      i i  i  ---   ii  i v   -   --
  rnd-5_family-        643 ACGTCGAGCTGGTNTACGACGAGGAGGA---AGAGACAGAGGAG-GCG-- 686

  scaffold43|si     651925 AGTG-GATCTACGGGTGA-AACAGAGCAGTTCCAAGAAACCAGGAGTGGG 651972
                           -   -  i v -  iv  -    vi v  - ?     i           i
  rnd-5_family-        687 -GTGAGACCGA-GGAAGAGAACACGGGAG-TNCAAGAGACCAGGAGTGGA 733

  scaffold43|si     651973 CGGAGAGTAAAGCCTCCCGAGAGATACAAGGATACGATACACATTAATGT 652022
                             i  i  ? i?  ?  ? v ?     vii  i  ?  ?     i ?i  
  rnd-5_family-        734 CGAAGGGTNAGNCCNCCNGCGNGATACCGAGACACNATNCACATCANCGT 783

  scaffold43|si     652023 TGGAGGGATGCATTTTGCTGTCGGTCATATGCATTTTTCAGTAGCAGCAA 652072
                           ?           i  ii ?  ?  ?  ?     i  iv i  i  i  ? 
  rnd-5_family-        784 NGGAGGGATGCACTTCACNGTNGGNCANATGCACTTCACGGTGGCGGCNA 833

  scaffold43|si     652073 CCAACCTCACCACCTCTATTCCTGTATACAAAAGTGAAATTAAAGTCCTG 652122
                            vi  i vi v  ?i v  v  ?  ?   ?  iii  i? ?  i  v   
  rnd-5_family-        834 CGGACTTGGCGACNCCGATACCNGTNTACNAAGACGAGNTNAAGGTGCTG 883

  scaffold43|si     652123 GGTATAATAATGACACAACCAAGCCTGCGAGAAGGACTC 652161
                             ?i ?  ?     i  i ii        ?    v i  
  rnd-5_family-        884 GGNGTNATNATGACGCAGCTGAGCCTGCGNGAAGCATTC 922

Matrix = 20p43g.matrix
Kimura (with divCpGMod) = 21.54
Transitions / transversions = 2.28 (132/58)
Gap_init rate = 0.03 (28 / 922), avg. gap size = 1.25 (35 / 28)


1002 35.24 3.88 3.18 scaffold43|size830363 652268 653454 (175924) scaffold7|size730406_(dbseq-nr_160)_[16790,22653]#LTR/Copia 3935 5129 (735) m_b855s001i54 135353

  scaffold43|si     652268 AAAGACAAAAGGCCCTCTCATCCCTAATCTTCTTGAAGGAAAAAGATACA 652317
                                v i   - v   vv      v  i   i -  vv       v ii
  scaffold7|siz       3935 AAAGAGAGAAG-CGCTCGAATCCCTTATTTTCCT-AACCAAAAAGAGATG 3982

  scaffold43|si     652318 GGGGAAATCAAGGGCCAAA-CATGTGTTAACGGAG-----CGCCTCAGCA 652361
                           v  v iivi  i   v i -    i iv  i   i----- iv v    -
  scaffold7|siz       3983 CGGCAGGGTAAAGGCAAGAGCATGCGCAAATGGAAGTAAACAACGCAGC- 4031

  scaffold43|si     652362 GGATTATATCAGAAAAGAGGATGCAACGTCTCCCACGGTTGCAACTGACT 652411
                           ----  i  iv v  i  ii    vi v  v  v  i  v vv  v  iv
  scaffold7|siz       4032 ----TACATTCGCAAGGAAAATGCTGCCTCGCCAACAGTGGGTACAGATA 4077

  scaffold43|si     652412 CCGTGTTCTTAAC--CAGTG-CCGTAG-ACACGTATCAGCGGAGAGATGT 652457
                           v   v  iv v  -- i   -i  v  -     ----  v iv vv i  
  scaffold7|siz       4078 GCGTCTTTATTACTTCGGTGATCGAAGCACACG----AGGGACGTCACGT 4123

  scaffold43|si     652458 AG-CATTCATAGATCTCCCCGGCACATTCCTCCACACACTTACCGACGAA 652506
                             -  i i-    iv    v  vi i     v   i ivvi  v      
  scaffold7|siz       4124 AGTCACTT-TAGACATCCCGGGAGCGTTCCTACACGCGGACACAGACGAA 4172

  scaffold43|si     652507 AAGATCATCATGGTGTTGCGTGGGGAGCTATACGAATTGATG-TGTATGA 652555
                            v i  vv    v             ii  vvv   i     -  v v -
  scaffold7|siz       4173 ATGGTCCACATGCTGTTGCGTGGGGAATTAGCGGAACTGATGGTGAAAG- 4221

  scaffold43|si     652556 TTGACCCAAAATTATACAGAAAGTACGTATGCAAGGATA-GAAAGGGCAA 652604
                            i  i  iivv  i  iv vvv    i vvvv  ii  i-  i    -i 
  scaffold7|siz       4222 TCGATCCGGCTTTGTATCGCCCGTACATCACAAAAAATGCGAGAGGG-GA 4270

  scaffold43|si     652605 ACCAGTCCTGTACGTGGAACTTTACAAGTCACTGTATGGACTGATGAGAT 652654
                           ii ii  v   v    i iv vi v   v  v       vv  v iv   
  scaffold7|siz       4271 GTCGATCATGTTCGTGAAGATGCAGAAGGCAATGTATGGCATGTTACGAT 4320

  scaffold43|si     652655 CCGCACTGCTGTTTTACAAGAAATTAAAGAAAGAATTGGGGGAATACGGT 652704
                            vv  i    i  i   v i  ii iiv i    vi v i  vi v    
  scaffold7|siz       4321 CGTCATTGCTATTCTACCAAAAGCTGGTGGAAGATCTTGAGGCGTTCGGT 4370

  scaffold43|si     652705 AT-GATCATGAACCCTTACAA--CATGTGCAATGCGAACAAAGAAACAAA 652751
                           v -  v -       v   i --      i--   i  i   iviiiv  
  scaffold7|siz       4371 TTCGAAC-TGAACCCATACGATCCATGTGT--TGCAAATAAAATGGTCAA 4417

  scaffold43|si     652752 AGGTGGACACCAACTCACCATGTTGTGGCATGTCGACGATTTGAAA--AT 652799
                           v  v i   --- v v  iv  viv     i  v  i        i--  
  scaffold7|siz       4418 CGGGGAACA---AATGACTTTGACTTGGCACGTGGATGATTTGAAGGTAT 4464

  scaffold43|si     652800 CTCATGCAAAAACAGTTATGAGGTTACAAAGCTGATCGGTTACCTGAGGA 652849
                                iv i vi  v  --   v v      i v  ivvv  ii iivi 
  scaffold7|siz       4465 CTCATAAAGATGCATTT--GAGCTAACAAAGTTCATTTTGTATTTAGCAA 4512

  scaffold43|si     652850 GGATCTATGGAGAGAAAATGACTGTACAAAGAGGAGGAAAAGGGAAGTAT 652899
                                     i  v  i  v  v  iv v      ii v vvivi v  -
  scaffold7|siz       4513 GGATCTATGGGGATAAGATTACAGTGAACAGAGGAAAATACCATGATTA- 4561

  scaffold43|si     652900 CTTGGGA-TGTATTTGGATT--T---TATGGAGGAAGGGGTGTTTCAGGT 652943
                                  -  v  i    i -- ---  ivvi     vv   i-----  
  scaffold7|siz       4562 CTTGGGAATGGATCTGGACTATTCAATACCCGGGAAGCTGTGC-----GT 4606

  scaffold43|si     652944 GGATATGTCGAAATATGTGGAAGGAATACTGGACGAGTTCCCTGAAGGAA 652993
                           iii    viv     i     vii    i ii v  v     - v   vv
  scaffold7|siz       4607 AAGTATGATTAAATACGTGGACAAAATATTAAAGGACTTCCC-GCAGGCT 4655

  scaffold43|si     652994 TTCAAAAGAGC-AGTCCCACTCCGCATTCGGATGCA-CTCTTCGTGGTAA 653041
                           v   vi i i -  ii i  v   vv v i   -  -  v   vv i   
  scaffold7|siz       4656 ATCACGAAAACGAGCTCTACGCCGGCTGCAGAT-CATCTATTCCAGATAA 4704

  scaffold43|si     653042 GGGAC----AAGGAGTTGT----C----TAAACCTTTGTGTGAGGATAAG 653079
                            i  i----   i   v i---- ----i   iii   v    i  vv  
  scaffold7|siz       4705 GAGATCCTGAAGAAGTAGCGAAACAAGACAAATTCTTGAGTGAAGAACAG 4754

  scaffold43|si     653080 GCAATGCAATTCCATCGGACAATGGCCCAACTGCTTTTCTTATCCACAAG 653129
                             i v   v  i  i iv  vi v  v  i  ii v   i v  v  vv 
  scaffold7|siz       4755 GCGAGGCATTTTCACCACACCGTTGCACAGCTATTATTCCTCTCGACTCG 4804

  scaffold43|si     653130 GGCTAGAAAAGATATACAAACCGCGGTGTCATTCCTTACTACACGAGTCA 653179
                              i   vi   i  v     v  i   v    ii v  v   v i    
  scaffold7|siz       4805 GGCCAGACGAGACATCCAAACAGCAGTGGCATTTTTAACGACAAGGGTCA 4854

  scaffold43|si     653180 AGCAGCCGGGCGAGGACGACTGGCAAAAATTGAAGAGAGTGCTACAATAC 653229
                             v      iiv           viv   i    i  i  vi        
  scaffold7|siz       4855 AGAAGCCGGATCAGGACGACTGGGGCAAACTGAAAAGGGTTTTACAATAC 4904

  scaffold43|si     653230 CT-----TCATGGGACA-AGGACGCTGAGGTTGAGAATTCAGGTGAATGA 653273
                             -----v  i ii   - v  vi  v vvi v v   --  ii-  ivv
  scaffold7|siz       4905 CTGTCCGGCACGAAACATATGAAACTCACTCTTACAAT--AGAC-AACCT 4951

  scaffold43|si     653274 TATGCGTGTTATGCACTGGTACGTGGATGCTGTGCACATGGT-C-CATTG 653321
                           i vv iv  i --- v    iv        -  - vi  ii - -   vi
  scaffold7|siz       4952 CAATCAGGTCA---AATGGTGGGTGGATGC-GT-CTTATAATACGCATGA 4996

  scaffold43|si     653322 TGACTGTAAGGGACAGACAAGTGCAGCGATGACGATGGGGTGAGGAGCAA 653371
                                 i  i  v  i  ii v  iii    v vv v   vii      i
  scaffold7|siz       4997 TGACTGCAAAGGTCAAACGGGAGCGATGATGTCCCTCGGGAAGGGAGCAG 5046

  scaffold43|si     653372 TACTAAGCTACTCATGCAAGCAAAAACTCAATACAAAAAGCTCAACGGAA 653421
                            vv v  i v   iv v  i  i  i  v   iiiviv  i  ivvv  i
  scaffold7|siz       5047 TCGTCAGTTTCTCGAGGAAACAGAAGCTGAATGTGCGCAGTTCGTGCGAG 5096

  scaffold43|si     653422 ACAGAATTGGTTGGCATTGACGATGTGTTAAGC 653454
                           iv      i  v  i  i     i i v i   
  scaffold7|siz       5097 GGAGAATTAGTGGGTATCGACGACGCGATGAGC 5129

Matrix = 20p43g.matrix
Kimura (with divCpGMod) = 43.90
Transitions / transversions = 1.01 (204/201)
Gap_init rate = 0.05 (61 / 1186), avg. gap size = 1.38 (84 / 61)


5767 2.28 0.15 0.15 scaffold43|size830363 653447 654104 (175274) genome_5_5066#DNA 1 658 (0) m_b855s001i55 135356

  scaffold43|si     653447 TGTTAAGCCAAAAGCTAGGTAACTTACAATTCCCGAGGAATTGCACATCA 653496
                                i                                            
  genome_5_5066          1 TGTTAGGCCAAAAGCTAGGTAACTTACAATTCCCGAGGAATTGCACATCA 50

  scaffold43|si     653497 CTTTTTTTGGCGATTTCAATTCCTGATAAATTTTGACTTTGACAAGGAAT 653546
                                                                             
  genome_5_5066         51 CTTTTTTTGGCGATTTCAATTCCTGATAAATTTTGACTTTGACAAGGAAT 100

  scaffold43|si     653547 TGCAATCAGCCCAGGAATATGTAGAACAATTCTTGGGGAACAGCCTTTTT 653596
                                  i                                          
  genome_5_5066        101 TGCAATCGGCCCAGGAATATGTAGAACAATTCTTGGGGAACAGCCTTTTT 150

  scaffold43|si     653597 ACATTTGAATAGTGCGAAATAGCTCATGTTGTTGTCAGTTTAGTCATCTT 653646
                                                                             
  genome_5_5066        151 ACATTTGAATAGTGCGAAATAGCTCATGTTGTTGTCAGTTTAGTCATCTT 200

  scaffold43|si     653647 CTGGCATCAAAATTAGTTCAACGATTGGTTGTACTAATTCCTGCAGCATA 653696
                                                                        i    
  genome_5_5066        201 CTGGCATCAAAATTAGTTCAACGATTGGTTGTACTAATTCCTGCAACATA 250

  scaffold43|si     653697 GAATCTTTTGGTGGTAATATTTTGGCAGATGCTCTGAC-CTTTAATGTGA 653745
                                                  v       -      -v       i  
  genome_5_5066        251 GAATCTTTTGGTGGTAATATTTTCGCAGATG-TCTGACAATTTAATGCGA 299

  scaffold43|si     653746 TTCCTTAGGAATCGCAATACTGCAATATTCCGTTGATGATTACAATTCCT 653795
                                                            i                
  genome_5_5066        300 TTCCTTAGGAATCGCAATACTGCAATATTCCGTCGATGATTACAATTCCT 349

  scaffold43|si     653796 ATAGAATTGTAACAACCACTCAGTACTAAAGATAGAGTATGAGAAGCCCC 653845
                            v                                                
  genome_5_5066        350 AAAGAATTGTAACAACCACTCAGTACTAAAGATAGAGTATGAGAAGCCCC 399

  scaffold43|si     653846 TTGATGCAGTATGAGAAGCCCCTTCTCGAATGATGCTGATCGTGGTATTT 653895
                                i                                            
  genome_5_5066        400 TTGATACAGTATGAGAAGCCCCTTCTCGAATGATGCTGATCGTGGTATTT 449

  scaffold43|si     653896 TAATGCCAATTGATCACACCATCATTCGAATTGATGCCAAACTATTGCCC 653945
                                     i                                       
  genome_5_5066        450 TAATGCCAATCGATCACACCATCATTCGAATTGATGCCAAACTATTGCCC 499

  scaffold43|si     653946 TTCACAGAAATCCCTGGCTAAACAATGGTTACCAAGGAATTGGAAAGTTG 653995
                                         v                  i        v       
  genome_5_5066        500 TTCACAGAAATCCCGGGCTAAACAATGGTTACCGAGGAATTGCAAAGTTG 549

  scaffold43|si     653996 AAAAGTGCGTCTACTTGTCAAAGTCAAAATTTATCAGGAATTGCAATTAC 654045
                                    v                                        
  genome_5_5066        550 AAAAGTGCGACTACTTGTCAAAGTCAAAATTTATCAGGAATTGCAATTAC 599

  scaffold43|si     654046 GATCGCCAAATTTTTTGCAATTATTAGCAATTGTAAGTTACCTAGCTTTT 654095
                                    v                                        
  genome_5_5066        600 GATCGCCAATTTTTTTGCAATTATTAGCAATTGTAAGTTACCTAGCTTTT 649

  scaffold43|si     654096 GGCCTAACA 654104
                                    
  genome_5_5066        650 GGCCTAACA 658

Matrix = 20p43g.matrix
Kimura (with divCpGMod) = 1.62
Transitions / transversions = 1.14 (8/7)
Gap_init rate = 0.00 (2 / 657), avg. gap size = 1.00 (2 / 2)


389 34.28 1.39 1.39 scaffold43|size830363 654120 654406 (174972) rnd-5_family-1463#LTR/Copia 3096 3382 (399) m_b855s001i56 135357

  scaffold43|si     654120 ATCCTATGGAGCCTGTATTTTTTGCAGGAACAAGGCTGC--GGAACAACT 654167
                             v  ?    vv vi     iii ? i     i  v i -- ivi?   -
  rnd-5_family-       3096 ATACTNTGGACGCGATATTTCCCGNAAGAACAGGGATACCCGATGNAAC- 3144

  scaffold43|si     654168 CACGCAATCATCTACCAGGACAATAAAAGTGCAATACTTCTGGAATCAAA 654217
                             v   -     i i         v    i  i  i  v     iv    
  rnd-5_family-       3145 CAAGCA-TCATCCATCAGGACAATCAAAGCGCGATGCTGCTGGAGACAAA 3193

  scaffold43|si     654218 CGGAAAGATGTCCAGCGGGAAACGAACAAAACACATCAAGGCAAAGTACT 654267
                           i  ivi iv?  v   i v  iv     vii     v  vii??ii  i 
  rnd-5_family-       3194 TGGGCGGGGNTCAAGCAGCAAGAGAACACGGCACATGAACATNNGATATT 3243

  scaffold43|si     654268 TCTTCGTCACAGACAAAGTGGAAGACGGAGACCTTATGATCAAGCATATC 654317
                               i  ?i v   vivvv   iviv   v  v i ivi ?  ii ivvi
  rnd-5_family-       3244 TCTTTGTNGCCGACTGCCAGGAGCGGGGACACGTCACCGTNAAATACTGT 3293

  scaffold43|si     654318 CCCACTGACAAGATGTGAGCAGACGTCAACACAAAACCGAAACAGGGATC 654367
                                i  ii     vvv v?   v  vv   v  i   vvvvi?  ?v 
  rnd-5_family-       3294 CCCACCGATGAGATGATCGGNGACTTCTTCACCAAGCCGCTCGGNGGNGC 3343

  scaffold43|si     654368 AGAGTTTCGT--ATTGACCGCAGTCACTTGATGAACTGTGA 654406
                           ?i    i  ?--   --   ? iivv v v        i  
  rnd-5_family-       3344 NAAGTTCCGNCGATT--CCGNAACATCATCATGAACTGCGA 3382

Matrix = 20p43g.matrix
Kimura (with divCpGMod) = 44.05
Transitions / transversions = 1.06 (50/47)
Gap_init rate = 0.02 (6 / 286), avg. gap size = 1.33 (8 / 6)

455 30.09 1.90 1.90 scaffold43|size830363 654174 654383 (174995) scaffold179|size420366_(dbseq-nr_409)_[298021,303838]#LTR/Copia 5221 5430 (388) m_b855s001i57 135357

  scaffold43|si     654174 ATCATCTACCAGGACAATAAAAGTGCAATACTTCTGGAATCAAACGGAAA 654223
                                v v      i  i   vv i        i   vvv i     i -
  scaffold179|s       5221 ATCATGTTCCAGGATAACAAATCTACAATACTTTTGGCTACGAACGGGA- 5269

  scaffold43|si     654224 GATG-TCCAGCGGGAAACGAACAAAACACATCAAGGCAAAGTACTTCTTC 654272
                               -      vvi   v i  v  i        iv vvi          
  scaffold179|s       5270 GATGGTCCAGCTCAAAAAGGACCAAGCACATCAAATCCCGGTACTTCTTC 5319

  scaffold43|si     654273 GTCACAGACAAAGTGGAAGACGGAGACCT-TATGATCAAGCATATCCCCA 654321
                           i   vi  i  i  i  viii  v  vv -v   -     i ii v  v 
  scaffold179|s       5320 ATCAAGGATAAGGTAGACAGTGGTGAGGTAGATG-TCAAGTACGTACCAA 5368

  scaffold43|si     654322 CTGACAAGATGTGAGCAGACGTCAAC--ACAAAACCGAAACAGGGATCAG 654369
                                  i     iivv   i --  --  v  i  i  i  i   vv  
  scaffold179|s       5369 CTGACAAAATGTGGAGTGACAT--ACTTACCAAGCCAAAGCAAGGAAAAG 5416

  scaffold43|si     654370 AGTTTCGTATTGAC 654383
                           i   i  vi v   
  scaffold179|s       5417 GGTTCCGAGTGGAC 5430

Matrix = 20p43g.matrix
Kimura (with divCpGMod) = 36.72
Transitions / transversions = 1.14 (33/29)
Gap_init rate = 0.03 (7 / 209), avg. gap size = 1.14 (8 / 7)


742 26.63 3.48 0.42 scaffold43|size830363 654574 654803 (174575) C rnd-1_family-1360#Unknown (0) 237 1 m_b855s001i58 135358

  scaffold43|si     654574 TGTTGGGAGTACAAGACAGTTGGAAAGTCAGAATGGATGGAACAGAGTGA 654623
                                     i iv    i    i i  vi      ?   vvv  i    
C rnd-1_family-        237 TGTTGGGAGTGCGCGACAATTGGGAGGTGGGAATGGNTGGTCGAGGGTGA 188

  scaffold43|si     654624 CGTCGCTCGTGCACGGAGCATCCAAGAGGCTCCTAGTCTAGAAGAACGT- 654672
                                vi?v   i?     v              - iv   i v i   -
C rnd-1_family-        187 CGTCGGCNCTGCGNGGAGCTTCCAAGAGGCTCCT-GCATAGGATAGCGTG 139

  scaffold43|si     654673 -AATTCTCCTGTCACT--TCTTTAAAATAA--TCACTTCTTTAAAATAAT 654717
                           -i  vv vvi vv vi--v   ? viv v --      i i         
C rnd-1_family-        138 CGATGGTGACGAAAACGAGCTTNACGCTTAGCTCACTTTTCTAAAATAAT 89

  scaffold43|si     654718 CTACGATCGA-ATTACTCTTCACTTGTGGTAGTTTATTTGCTCATGACAA 654766
                                i    - iv i v?i    i    i  ii  ? i    i?  ?i 
C rnd-1_family-         88 CTACGGTCGATACAATTANCCACTCGTGGCAGCCTANTCGCTCGNGANGA 39

  scaffold43|si     654767 GCAGGGACGGGGACATC-CTACAAGCTATTTTCTAACA 654803
                             ii     i   ?i  -i v  i?  ii         
C rnd-1_family-         38 GCGAGGACGAGGANGTCTTTTCAGNCTGCTTTCTAACA 1

Matrix = 20p43g.matrix
Kimura (with divCpGMod) = 28.92
Transitions / transversions = 1.54 (37/24)
Gap_init rate = 0.03 (7 / 229), avg. gap size = 1.29 (9 / 7)


2771 24.39 5.65 6.00 scaffold43|size830363 654804 656024 (173354) rnd-1_family-6#Unknown 31 1247 (104) m_b855s001i59 135359

  scaffold43|si     654804 TGGGAGAAGATGGCAGGTTAGGGACGGCATGTTCCAATTAAATAGTTAAA 654853
                             i i      v      v     i v i?   v    v        iii
  rnd-1_family-         31 TGAGGGAAGATTGCAGGTGAGGGATGTCGNGTTACAATGAAATAGTTGGG 80

  scaffold43|si     654854 AAAATGAAAAATGGGGAATACTCACCACTGGAGTGGAATTTGCC------ 654897
                           v   i-       vvv  v   i    ------   i     i ------
  rnd-1_family-         81 CAAAC-AAAAATGTCCAAAACTTACCA------TGGGATTTGTCAATTGT 123

  scaffold43|si     654898 CCTGCTTTTCTCATGC-TGCTTCACTGATGCGGCAGGAGGGCGCGGCGTG 654946
                                  i i iv   -  i vv i  v v viii   i      i    
  rnd-1_family-        124 CCTGCTTCTTTTTTGCCTGTTAAATTGCTCCCATGGGAAGGCGCGACGTG 173

  scaffold43|si     654947 TG---ACATGGGGTTTGTATTCCATGGAGAGGGGGTGTTGGAGA-AGATG 654992
                           v --- i      v     v i   i   ii      v-     -i  i 
  rnd-1_family-        174 AGGGCATATGGGGATTGTAATTCATAGAGGAGGGGTGG-GGAGATGGACG 222

  scaffold43|si     654993 GCAGGTTAGGGATGGCGGGTTTCAATTAACTAGTTAAAAAATGAAA-AAC 655041
                                 i    iiivi i   v    v  v   v viv  i i   -  i
  rnd-1_family-        223 GCAGGTCAGGGGCATTGAGTTACAATGAAATAGATTGCAAGTAAAATAAT 272

  scaffold43|si     655042 GGGGAAGACTCACCACTGGAGTGG--GATTAGACCCTGCTTCTTTTCAGG 655089
                            v--  i         vi  v   --    i--i            iv v
  rnd-1_family-        273 GC--AAAACTCACCACGAGATTGGTCGATTG--TCCTGCTTCTTTTTTGC 318

  scaffold43|si     655090 CTGCTGTGCGAATGA----CACAAGAGGGTGCTGCGTGTGGCATGGGGTT 655135
                              i -----   v?---- iiii     i  v     v   i       
  rnd-1_family-        319 CTGTT-----AATTNTTTCCGTGGGAGGGCGCGGCGTGGGGCGTGGGGTT 363

  scaffold43|si     655136 TGTATTCCATGGAGGGGTGGGTTTGAGAGAAGATGGCAGGTTAGGGACGG 655185
                           - i v i   vv v i-    vv  iii      v      i    i  v
  rnd-1_family-        364 -GCAATTCATTCACGA-TGGGGGTGGAGGAAGATCGCAGGTCAGGGGCGT 411

  scaffold43|si     655186 CGGGTTCCAAT--TAGATAGGTAAAAGAATGAAAAATGGGGAATACTCAC 655233
                             i   i    --  ?    v iiivi   ii  ---- vv  v      
  rnd-1_family-        412 CGAGTTTCAATAATANATAGTTGGGCAAATAGAA----GCCAAAACTCAC 457

  scaffold43|si     655234 CACTGGAGTGG--GATTTGACCCTGCTTCTTTGAAAGCTGCTGCGCTA-A 655280
                              v       --i  i --i           vvvi  ? i i- v  -v
  rnd-1_family-        458 CACAGGAGTGGTCAATCT--TCCTGCTTCTTTTTTGGCNGTTA-GATATC 504

  scaffold43|si     655281 TGACATGAGAGGGATCTGCGTGTGGCATGGGGTTTGTATTCCATGGAGGG 655330
                             v  i i     vv v     v  -ii          v i    viv i
  rnd-1_family-        505 TGCCACGGGAGGGCGCGGCGTGGGG-GCGGGGTTTGTAATTCATGTGCGA 553

  scaffold43|si     655331 GGGGCGTGGGAGAAGATGGCAGGTTAGGGATGGTGGGTTTCAATTAAATA 655380
                                    ii      ?      i     i vi i   i          
  rnd-1_family-        554 GGGGCGTGGAGGAAGATNGCAGGTCAGGGACGTCGAGTTCCAATTAAATA 603

  scaffold43|si     655381 GTTAAAAAACTGAAAAATGGGGAATAGTCATCAATGGAGTGG--AATTTG 655428
                              i iv  v i?    iv ii  - v   i  v   i    --    --
  rnd-1_family-        604 GTTGAGCAAATANAAAACTGAAAA-ACTCACCACTGGGGTGGNCAATT-- 650

  scaffold43|si     655429 ACCCTGCTTCTTTTCAGGCTGCTGCGCTAAT----GACACGAGAGGGCGC 655474
                           ii            i---  -  - vi    ---- v i  i        
  rnd-1_family-        651 GTCCTGCTTCTTTTT---CT-CT-CTTTAATTGAAGCCGCGGGAGGGCGC 695

  scaffold43|si     655475 TGCATGTGGCATGGGGTT-TGTATTCCATGGAGGGGGGGG----AGAAGA 655519
                           -------   i     i - v  vvi         i    ----?     
  rnd-1_family-        696 -------GGCGTGGGGCTATTTAAGTCATGGAGGGAGGGGTGGCNGAAGA 738

  scaffold43|si     655520 TGGCAGGTTAGGGACGACAGGTTC-CAATTA----AATAGTTGAA-AAAC 655563
                                  ------  ii iv  i -  i v ----    i     -   i
  rnd-1_family-        739 TGGCAGG------ACAGCGCGTCCACAGTGATAGAAATAATTGAACAAAT 782

  scaffold43|si     655564 AAAAAATGGGGAATACTCACCACTGGAGTGGGATGTGACCCTGCTTCTTT 655613
                                  v vi  -            ---vv     ---  ?      i 
  rnd-1_family-        783 AAAAAATCGCAAA-ACTCACCACTGG---TCGATGT---CCNGCTTCTCT 825

  scaffold43|si     655614 TCAG--GCTGCTGCACTGATGCCACGAAAGGGTACAGCGTGGGGTGTGGG 655661
                            iv --   -i iv i       i  ii    ii i         -----
  rnd-1_family-        826 TTTGCAGCT-TTAAATTGATGCCGCGGGAGGGCGCGGCGTGGGGT----- 869

  scaffold43|si     655662 GTTTGTATCCCATGGAGAGGGGGTGTGGGAGAAGATGGCAGGTTAGGGAT 655711
                           --     vii        ?    v    v              i  v iv
  rnd-1_family-        870 --TTGTAATTCATGGAGANGGGGGGTGGCAGAAGATGGCAGGTCAGCGGG 917

  scaffold43|si     655712 GA--TGGGTTTCAATAAACTAATTTTAAAAAATGAAAAA---CGGGG--- 655753
                             --i i?  i    ?  v  i  v- vi    i   v ---  v i---
  rnd-1_family-        918 GAAGCGANTTCCAATNAAATAGTTG-ACGAAATAAAACAAATCGCGATCG 966

  scaffold43|si     655754 -----AAGACTCACCACTGGAGTGGGATTAG--ACCCTGCTTCTTTTA-A 655795
                           -----  i              i  -- i i--i?            v-?
  rnd-1_family-        967 AACACAAAACTCACCACTGGAGCGG--TCAATCGNCCTGCTTCTTTTTTN 1014

  scaffold43|si     655796 CGCTGCTATGCTAATGTCATGAGAGG-CGATGAGTATGGTGTGGGGTTTG 655844
                           v  v i  v i i   i ii i    -  vv v  iv  i     v?   
  rnd-1_family-       1015 GGCGGTTAGGTTGATGCCGCGGGAGGGCGCGGCGTGGGGCGTGGGTNTTG 1064

  scaffold43|si     655845 AATTCCATGGAGAGGGGGTGTGGGAAAAGATGGCAGGTAAG--GGACGGC 655892
                           v v i       -----   i   iiiv -        v  --  i    
  rnd-1_family-       1065 CAATTCATGGAG-----GTGCGGGGGGCG-TGGCAGGTCAGCGGGGCGGC 1108

  scaffold43|si     655893 GGATTCCAATTAAATAGT-AAAAAATTGAAAAATGGGGAAT------ACT 655935
                            ii               -i ?v  v i       v i v ------   
  rnd-1_family-       1109 GAGTTCCAATTAAATAGTTGANCAAATAAAAAATGCGAACTGCAAAAACT 1158

  scaffold43|si     655936 CACCACTGGAGTGG-GATTTGCCCCTGCTTCTTTTTCAGGCTGGTGCGCT 655984
                                      i  -v v   -i              i     v  vii 
  rnd-1_family-       1159 CACCACTGGAGCGGTCAATTG-TCCTGCTTCTTTTTCGGGCTGTTGGATT 1207

  scaffold43|si     655985 GATGCTGCGAGAGGGGGCGGCGTGGGGCATGGGGTTTGTA 656024
                                i   i     v            i           
  rnd-1_family-       1208 GATGCCGCGGGAGGGCGCGGCGTGGGGCGTGGGGTTTGTA 1247

Matrix = 20p43g.matrix
Kimura (with divCpGMod) = 27.21
Transitions / transversions = 1.48 (167/113)
Gap_init rate = 0.08 (102 / 1220), avg. gap size = 1.39 (142 / 102)

2905 23.22 5.90 6.58 scaffold43|size830363 654952 656205 (173173) rnd-1_family-6#Unknown 2 1247 (104) m_b855s001i60 135359

  scaffold43|si     654952 TGGGGTTTGTATTCCATGGAGAGGGGGTGTTGGAGAAGATGGCAGGTTAG 655001
                              v      vv i    ?  ii v vv  vi i      v      v  
  rnd-1_family-          2 TGGTGTTTGTTATTCATGNAGGAGTGTAGTGAGGGAAGATTGCAGGTGAG 51

  scaffold43|si     655002 GGATGGCGGGTTTCAATTAACTAGTTAAAAAATGAAAAACGGGGAAGACT 655051
                                v  ?   v    v  v     iiiv  vv     i vvv  i   
  rnd-1_family-         52 GGATGTCGNGTTACAATGAAATAGTTGGGCAAACAAAAATGTCCAAAACT 101

  scaffold43|si     655052 CACCACTGGAGTGGGATTAGAC------CCTGCTTCTTTTCAGGCTGCTG 655095
                           i    ------       v v ------            iv v   i i
  rnd-1_family-        102 TACCA------TGGGATTTGTCAATTGTCCTGCTTCTTTTTTGCCTGTTA 145

  scaffold43|si     655096 ---TGCGAATGACACAAGAGGGTGCTGCGTGTGG---CATGGGGTTTGTA 655139
                           ---   --- vv  iii  i  i  vi    v  ---i      v     
  rnd-1_family-        146 AATTGC---TCCCATGGGAAGGCGCGACGTGAGGGCATATGGGGATTGTA 192

  scaffold43|si     655140 TTCCAT---GGAGGGGTGGGTTTGAGAGA-AGATGGCAGGTTAGGGACGG 655185
                           v i   ---           -----    -i  i       i    i iv
  rnd-1_family-        193 ATTCATAGAGGAGGGGTGGG-----GAGATGGACGGCAGGTCAGGGGCAT 237

  scaffold43|si     655186 CGGGTTCCAATTAGATAG-------GTAAAAGAATGAAAAATGGGGAATA 655228
                           i i   v    v i    -------      v    v    ---------
  rnd-1_family-        238 TGAGTTACAATGAAATAGATTGCAAGTAAAATAATGCAAAA--------- 278

  scaffold43|si     655229 CTCACCACTGGAGTGG--GATTTGACCCTGCTTCTTTGAAAGCTGCTGCG 655276
                                   vi  v   --    --ii           v----i   i-i 
  rnd-1_family-        279 CTCACCACGAGATTGGTCGATT--GTCCTGCTTCTTTT----TTGCC-TG 321

  scaffold43|si     655277 CTAATGA----CATGAGAGGGATCTGCGTGTGGCATGGGGTTTGTATTCC 655322
                           i    v?---- i  i     vv v     v   i       - i v i 
  rnd-1_family-        322 TTAATTNTTTCCGTGGGAGGGCGCGGCGTGGGGCGTGGGGTT-GCAATTC 370

  scaffold43|si     655323 ATGGAGGGGGGGCGTGGGAGAAGATGGCAGGTTAGGGATGGTGGGTTTCA 655372
                             vv v iv   v    ii      v      i    ii vi i      
  rnd-1_family-        371 ATTCACGATGGGGGTGGAGGAAGATCGCAGGTCAGGGGCGTCGAGTTTCA 420

  scaffold43|si     655373 AT--TAAATAGTTAAAAAACTGAAAAATGGGGAATAGTCATCAATGGAGT 655420
                             --  ?      iiiv  v ii  ---- vv  v v   i  vv     
  rnd-1_family-        421 ATAATANATAGTTGGGCAAATAGAA----GCCAAAACTCACCACAGGAGT 466

  scaffold43|si     655421 GG--AATTTGACCCTGCTTCTTTTCAGGCTGCTGCGCTA-ATGACACGAG 655467
                             --   i --i            iv   ? i i- v  -v  v    i 
  rnd-1_family-        467 GGTCAATCT--TCCTGCTTCTTTTTTGGCNGTTA-GATATCTGCCACGGG 513

  scaffold43|si     655468 AGGGCGCTGCATGTGGCATGGGGTTTGTATTCCATG---GAGGGGGG-GG 655513
                                  v  i  v  -ii          v i    ---      v -  
  rnd-1_family-        514 AGGGCGCGGCGTGGGG-GCGGGGTTTGTAATTCATGTGCGAGGGGCGTGG 562

  scaffold43|si     655514 AG-AAGATGGCAGGTTAGGGACGACAGGTTCCAATTAAATAGTTGAA-AA 655561
                             -     ?      i       v ii                   i-  
  rnd-1_family-        563 AGGAAGATNGCAGGTCAGGGACGTCGAGTTCCAATTAAATAGTTGAGCAA 612

  scaffold43|si     655562 ACAAAAAATGGGGAATACTCACCACTGGAGTGGGATGTGACCCTGCTTCT 655611
                            i ?    iv ii  -            i    ?vvi vii         
  rnd-1_family-        613 ATANAAAACTGAAAA-ACTCACCACTGGGGTGGNCAATTGTCCTGCTTCT 661

  scaffold43|si     655612 TTTCAGGCTGCTGCACTGATGCCACGAAAGGGTACAGCGTGGGGTGTGGG 655661
                              ivv-  vi vv i   v   i  ii    ii i        i-----
  rnd-1_family-        662 TTTTCT-CTCTTTAATTGAAGCCGCGGGAGGGCGCGGCGTGGGGC----- 705

  scaffold43|si     655662 GTTTGTATCCCATGGAGAGGGGGTGTGGGAGAAGATGGCAGGTTAGGG-- 655709
                           - v v  vvi       i i   -    v?            vi  v --
  rnd-1_family-        706 -TATTTAAGTCATGGAGGGAGGG-GTGGCNGAAGATGGCAGGACAGCGCG 753

  scaffold43|si     655710 ------ATGATGGGTTTCAATAAACTAATTTTAAAAAATGAAAAACGGGG 655753
                           ------i    i i----     ------  v  v    i     iv vi
  rnd-1_family-        754 TCCACAGTGATAGA----AATAA------TTGAACAAATAAAAAATCGCA 793

  scaffold43|si     655754 AAGACTCACCACTGGAGTGGGATTAGACCCTGCTTCT--TTTAACGCTGC 655801
                             -            ---vv   ---ii  ?      --   ivv   -i
  rnd-1_family-        794 AA-ACTCACCACTGG---TCGAT---GTCCNGCTTCTCTTTTGCAGCT-T 835

  scaffold43|si     655802 TATGCTAATGTCATGAGAGGCGATGAGTATGGTGTGGGGTTTGAATTCCA 655851
                             vii i   i ii i    ------ iii  i          v v i  
  rnd-1_family-        836 TAAATTGATGCCGCGGGAGG------GCGCGGCGTGGGGTTTGTAATTCA 879

  scaffold43|si     655852 TGGAGAGGGGGTGTGGGAAAAGATGGCAGGTAAG--GGACGGCGGATTCC 655899
                                 ?    v    v i            v  --  ivi   i?    
  rnd-1_family-        880 TGGAGANGGGGGGTGGCAGAAGATGGCAGGTCAGCGGGGAAGCGANTTCC 929

  scaffold43|si     655900 AATTAAATAGT--AAAAAATTGAA-AAATGGGGA---------ATACTCA 655937
                              ?       -- vi    vi  -    v v  --------- v     
  rnd-1_family-        930 AATNAAATAGTTGACGAAATAAAACAAATCGCGATCGAACACAAAACTCA 979

  scaffold43|si     655938 CCACTGGAGTGG-GATTTGCCCCTGCTTCTTTTTCAGGCTGGTGCGCTGA 655986
                                    i  -v v i -?             i?   v v iv i   
  rnd-1_family-        980 CCACTGGAGCGGTCAATCG-NCCTGCTTCTTTTTTNGGCGGTTAGGTTGA 1028

  scaffold43|si     655987 TGCTGCGAGAGGGGGCGGCGTGGGGCATGGGGTTTGTATTCCATGGAGAG 656036
                              i   i     v            i    v?   i v i      ---
  rnd-1_family-       1029 TGCCGCGGGAGGGCGCGGCGTGGGGCGTGGGTNTTGCAATTCATGGA--- 1075

  scaffold43|si     656037 TGGGTGTGGGAGAAGATAGCAGGTTA--GGGACGGCGGGTTCAAAAAAAA 656084
                           --    i   i iv - i      i --   i     i    v  vv   
  rnd-1_family-       1076 --GGTGCGGGGGGCG-TGGCAGGTCAGCGGGGCGGCGAGTTCCAATTAAA 1122

  scaffold43|si     656085 TAGTTGAAAAAATGAAAAATGGGGAAT------ACTCACCACTGGAGTGG 656128
                                  ?v    i       v i v ------              i  
  rnd-1_family-       1123 TAGTTGANCAAATAAAAAATGCGAACTGCAAAAACTCACCACTGGAGCGG 1172

  scaffold43|si     656129 -GATTTGACCCTGCTTTTTTTTCAGGCTGCTGCGCTGATGCCGCGAGAGG 656177
                           -v v   -i       i      i     i  vii          i    
  rnd-1_family-       1173 TCAATTG-TCCTGCTTCTTTTTCGGGCTGTTGGATTGATGCCGCGGGAGG 1221

  scaffold43|si     656178 GCGTGGGGCGTGGGGTGTGGGATTTGTA 656205
                              i--         i     i      
  rnd-1_family-       1222 GCGC--GGCGTGGGGCGTGGGGTTTGTA 1247

Matrix = 20p43g.matrix
Kimura (with divCpGMod) = 25.43
Transitions / transversions = 1.23 (150/122)
Gap_init rate = 0.09 (107 / 1253), avg. gap size = 1.46 (156 / 107)

2920 23.94 5.28 5.78 scaffold43|size830363 655129 656396 (172982) rnd-1_family-6#Unknown 2 1263 (88) m_b855s001i61 135359

  scaffold43|si     655129 TGGGGTTTGTATTCCATGGAGGGGTG-GGTTTGAGAGAAGATGGCAGGTT 655177
                              v      vv i    ?   i   -i  --   i      v      v
  rnd-1_family-          2 TGGTGTTTGTTATTCATGNAGGAGTGTAGT--GAGGGAAGATTGCAGGTG 49

  scaffold43|si     655178 AGGGACGGCGGGTTCCAATTAGATAGGTAAAAGAATGAAAAATGGGGAAT 655227
                                i v  ?   v    v i    v iiivi  i-       vvv  v
  rnd-1_family-         50 AGGGATGTCGNGTTACAATGAAATAGTTGGGCAAAC-AAAAATGTCCAAA 98

  scaffold43|si     655228 ACTCACCACTGGAGTGGGATTTGAC------CCTGCTTCTTTGAAAGCTG 655271
                              i    ------         v ------           vvviv   
  rnd-1_family-         99 ACTTACCA------TGGGATTTGTCAATTGTCCTGCTTCTTTTTTGCCTG 142

  scaffold43|si     655272 CTGCGCTAATGACATGAGAGGGATCTGCGTGTGG---CATGGGGTTTGTA 655318
                           i ivii iv vv    i  i  vv vi    v  ---i      v     
  rnd-1_family-        143 TTAAATTGCTCCCATGGGAAGGCGCGACGTGAGGGCATATGGGGATTGTA 192

  scaffold43|si     655319 TTCCATGGAGGGGGGGCGTGGGAGA-AGATGGCAGGTTAGGGATGGTGGG 655367
                           v i   i    i    i -      -i  i       i    iiiv  i 
  rnd-1_family-        193 ATTCATAGAGGAGGGGTG-GGGAGATGGACGGCAGGTCAGGGGCATTGAG 241

  scaffold43|si     655368 TTTCAATTAAATAG-TTAAAAAACTGAAA-AATGGGGAATAGTCATCAAT 655415
                             v    v      -  iv  i-- i   -    vii  i--   i  vv
  rnd-1_family-        242 TTACAATGAAATAGATTGCAAG--TAAAATAATGCAAAAC--TCACCACG 287

  scaffold43|si     655416 GGAGTGG--AATTTGACCCTGCTTCTTTTCAGGCTGCTGCGCTAATGACA 655463
                           i  v   --i   --ii            iv v   i i-ii ?v vv i
  rnd-1_family-        288 AGATTGGTCGATT--GTCCTGCTTCTTTTTTGCCTGTTA-ATTNTTTCCG 334

  scaffold43|si     655464 CGAGAGGGCGCTGCATGTGGCATGGGGTTTGTATTC---CATGGAGGGGG 655510
                           i i        v  i  v   i       vvv    ---  i iv     
  rnd-1_family-        335 TGGGAGGGCGCGGCGTGGGGCGTGGGGTTGCAATTCATTCACGATGGGGG 384

  scaffold43|si     655511 GGGAG-AAGATGGCAGGTTAGGGACGACAGGTTCCAAT--TAAATAGTTG 655557
                           v    -     v      i    i  v ii   i    --  ?       
  rnd-1_family-        385 TGGAGGAAGATCGCAGGTCAGGGGCGTCGAGTTTCAATAATANATAGTTG 434

  scaffold43|si     655558 AA-AAACAAAAAATGGGGAATACTCACCACTGGAGTGG--GATGTGACCC 655604
                           ii-   i i  ---- vv  v         v       --i  v --i  
  rnd-1_family-        435 GGCAAATAGAA----GCCAAAACTCACCACAGGAGTGGTCAATCT--TCC 478

  scaffold43|si     655605 TGCTTCTTTTCAGGCTGCTGCACTGATGCCACGAAAGGGTACAGCGTGGG 655654
                                     iv   ? i iv ivvv       ii    ii i       
  rnd-1_family-        479 TGCTTCTTTTTTGGCNGTTAGATATCTGCCACGGGAGGGCGCGGCGTGGG 528

  scaffold43|si     655655 GTGTGGGGTTTGTATCCCATGGAGAGGGGGTGTGGGAGAAGATGGCAGGT 655704
                            - i          vii    vivii    i    ii      ?      
  rnd-1_family-        529 G-GCGGGGTTTGTAATTCATGTGCGAGGGGCGTGGAGGAAGATNGCAGGT 577

  scaffold43|si     655705 TAGGGATGATGGGTTTCAATAAACTAATTTTAAAAAATGAAAAACGGGGA 655754
                           i     i vi i   i    v  v  i  v- iv    i?     v ii 
  rnd-1_family-        578 CAGGGACGTCGAGTTCCAATTAAATAGTTG-AGCAAATANAAAACTGAAA 626

  scaffold43|si     655755 AGACTCACCACTGGAGTGGG--ATTAGACCCTGCTTCTTTTAACGCTGCT 655802
                            -            i    ?--   i--i            v- v  vi 
  rnd-1_family-        627 A-ACTCACCACTGGGGTGGNCAATTG--TCCTGCTTCTTTTT-CTCTCTT 672

  scaffold43|si     655803 ATGCTAATGTCATGAGAGGCGATGAGTATGGTGTGGGG---TTTGAATTC 655849
                           vvii i v i ii i    ------ iii  i      ---   i i --
  rnd-1_family-        673 TAATTGAAGCCGCGGGAGG------GCGCGGCGTGGGGCTATTTAAGT-- 714

  scaffold43|si     655850 CATGGAGAGGGGGTGTGGGAAAAGATGGCAGGTAAGGGACGGCGGATTC- 655898
                                  i i   -    v?i           ------  i   vi i -
  rnd-1_family-        715 CATGGAGGGAGGG-GTGGCNGAAGATGGCAGG------ACAGCGCGTCCA 757

  scaffold43|si     655899 CAATTAAATAGTAAAAAATTGAA-AAATGGGGAAT------ACTCACCAC 655941
                             i --i    -   v       -    iiii   ------         
  rnd-1_family-        758 CAGT--GATAG-AAATAATTGAACAAATAAAAAATCGCAAAACTCACCAC 804

  scaffold43|si     655942 TGGAGTGGGATTTGCCCCTGCTTCTTTTT--CAGGCTGGTGCGCTGATGC 655989
                              ---vv   v ---  ?      i   --   vi -- ivii      
  rnd-1_family-        805 TGG---TCGATGT---CCNGCTTCTCTTTTGCAGCTT--TAAATTGATGC 846

  scaffold43|si     655990 TGCGAGAGGGGGCGGCGTGGGGCATGGGGTTTGTATTCCATGGAGAGTGG 656039
                           i   i     v           -------      v i        ?v  
  rnd-1_family-        847 CGCGGGAGGGCGCGGCGTGGGG-------TTTGTAATTCATGGAGANGGG 889

  scaffold43|si     656040 GTGTGGGAGAAGATAGCAGGTTAG--GGACGGCGGGTTCAAAAAAAATAG 656087
                            v    v       i      i  --  ivi   i?   v  v?      
  rnd-1_family-        890 GGGTGGCAGAAGATGGCAGGTCAGCGGGGAAGCGANTTCCAATNAAATAG 939

  scaffold43|si     656088 TTGAAAAAATGAAA--AATGGGGA---------ATACTCACCACTGGAGT 656126
                               vi    i   --   v v  --------- v              i
  rnd-1_family-        940 TTGACGAAATAAAACAAATCGCGATCGAACACAAAACTCACCACTGGAGC 989

  scaffold43|si     656127 GGG-ATTTGACCCTGCTTTTTTTTCAGGCTGCTGCGCTGATGCCGCGAGA 656175
                             v- v i ?  -     i     i?   v i iv i          i  
  rnd-1_family-        990 GGTCAATCGNCC-TGCTTCTTTTTTNGGCGGTTAGGTTGATGCCGCGGGA 1038

  scaffold43|si     656176 GGGCGTGGGGCGTGGGGTGTGGGATTTGTATTCCATTGAGAGGGGGTGTT 656225
                                i  --       i     v?   i v i   -----  i    iv
  rnd-1_family-       1039 GGGCGCGG--CGTGGGGCGTGGGTNTTGCAATTCAT-----GGAGGTGCG 1081

  scaffold43|si     656226 GGAGAAGATGGCAGGTTAG--GGACGGCGGGTTCCAATTAGATAGGTAAA 656273
                             i iv -        i  --  i     i          i    v i ?
  rnd-1_family-       1082 GGGGGCG-TGGCAGGTCAGCGGGGCGGCGAGTTCCAATTAAATAGTTGAN 1130

  scaffold43|si     656274 AAAATGAAAAATGAGGAAT------ACTCACCACTGGAGTGG--GATTAG 656315
                           v    i       v i v ------              i  --i   - 
  rnd-1_family-       1131 CAAATAAAAAATGCGAACTGCAAAAACTCACCACTGGAGCGGTCAATT-G 1179

  scaffold43|si     656316 TCCCTGCTT--TTTTCAGGCTGCTGGGCTGATGCTACGAGAGGGCGCGGC 656363
                              -     --     i     i   ii      ii  i           
  rnd-1_family-       1180 TCC-TGCTTCTTTTTCGGGCTGTTGGATTGATGCCGCGGGAGGGCGCGGC 1228

  scaffold43|si     656364 GTGGGGTATTGGGTTTGT-ATTC-CATGGAAAGGG 656396
                                 ii v        -    -  i ivi    
  rnd-1_family-       1229 GTGGGGCGTGGGGTTTGTAATTCTCACGATGAGGG 1263

Matrix = 20p43g.matrix
Kimura (with divCpGMod) = 26.14
Transitions / transversions = 1.60 (176/110)
Gap_init rate = 0.08 (101 / 1267), avg. gap size = 1.39 (140 / 101)

449 25.32 3.01 4.98 scaffold43|size830363 656163 656428 (172950) rnd-1_family-10#Unknown 295 555 (754) m_b855s001i62 135359

  scaffold43|si     656163 TGATGC-CGCGAGAGGGCGTGGGGCGTG-GGGTGTGGGATTTGTATTCCA 656210
                                 - ii i     ---i? v    -   v     iv     v i  
  rnd-1_family-        295 TGATGCGCATGGGAGGG---ANGTCGTGTGGGAGTGGGGATTGTAATTCA 341

  scaffold43|si     656211 TTGAGAGGGGGTGTTGGAGAAGATGGCAGGTTAGGGACGGCGGGTTCCAA 656260
                            - ivv v     ----i                  i i v?i   ii  
  rnd-1_family-        342 T-GGTTGTGGGTG----GGAAGATGGCAGGTTAGGGGCAGANAGTTTTAA 386

  scaffold43|si     656261 TTAGATAGGTAAAAAAATGAAAAATGAGGAATACTCACCACTGGAGTG-- 656308
                              i    ? ?iiv    i   i vvv i  v         v   i  --
  rnd-1_family-        387 TTAAATAGNTNGGCAAATAAAAGAATCGAAAAACTCACCACGGGAATGTT 436

  scaffold43|si     656309 GGATTAGTCCCTGCTT-TTTTCAGGCTGCTGGGCTGATGCTACGA---GA 656354
                           vi   -  -       -     vvv   i i i  v?   ii   ---  
  rnd-1_family-        437 CAATT-GT-CCTGCTTCTTTTCTTCCTGTTAGACTTNTGCCGCGAGAGGA 484

  scaffold43|si     656355 GGGCGCGGCGTGGGGTATTGGGTTTGTATTCCATGGAAAGGGGGTGTGGG 656404
                                       iv  i-- v      vv i    ? iii   vv    i
  rnd-1_family-        485 GGGCGCGGCGTGACGTG--GTGTTTGTTATTCATGNAGGAGGGCAGTGGA 532

  scaffold43|si     656405 AGAAGATGGCAGTGTTGGGATCGT 656428
                           i      v    -  ii  iv   
  rnd-1_family-        533 GGAAGATCGCAG-GTCAGGGACGT 555

Matrix = 20p43g.matrix
Kimura (with divCpGMod) = 31.78
Transitions / transversions = 1.37 (37/27)
Gap_init rate = 0.07 (18 / 265), avg. gap size = 1.17 (21 / 18)


321 20.29 0.00 1.45 scaffold43|size830363 656426 656495 (172883) rnd-1_family-747#Unknown 6 74 (355) m_b855s001i63 135360

  scaffold43|si     656426 CGTGCAAACGGTCGAGGCTGTTCAACCGTTCGTGATGATACGATCCCTGT 656475
                                i v  ?? i         i i  i   v   vi i     vv-  
  rnd-1_family-          6 CGTGCGATCGNNCAAGGCTGTTCGATCGCTCGAGATCGTGCGATCGA-GT 54

  scaffold43|si     656476 GATCGTGATCGTGCGATCTG 656495
                                         v i   
  rnd-1_family-         55 GATCGTGATCGTGCCACCTG 74

Matrix = 20p43g.matrix
Kimura (with divCpGMod) = 19.17
Transitions / transversions = 1.33 (8/6)
Gap_init rate = 0.01 (1 / 69), avg. gap size = 1.00 (1 / 1)

1412 16.10 9.86 5.97 scaffold43|size830363 656434 656869 (172509) rnd-1_family-675#Unknown 4 455 (15) m_b855s001i64 135360

  scaffold43|si     656434 CGGTCGAGGCTGTTCAACCGTTCGTGATGATACGATCCCTGTGATCGTGA 656483
                                          i    i        i                    
  rnd-1_family-          4 CGGTCGAGGCTGTTCGACCGCTCGTGATGGTACGATCCCTGTGATCGTGA 53

  scaffold43|si     656484 TCGTGCGATCTGTTTT----TGGTAGTGCAATCACGTTTAATCGTGATAA 656529
                                     i     ----i i v    i   - i?v i        v-
  rnd-1_family-         54 TCGTGCGATCCGTTTTATCGCGATCGTGCGATC-CANGTGATCGTGATC- 101

  scaffold43|si     656530 GTGCCACCTG-ACGCTG----TTTGATTGGATTGTTCTCGTTTCTGCCAT 656574
                                     -   -  ----v       vvv           i    i 
  rnd-1_family-        102 GTGCCACCTGCACG-TGACACGTTGATTGTCGTGTTCTCGTTTTTGCCGT 150

  scaffold43|si     656575 GTTCTTATATTTATGTTCTAGTTTGTTTCATTCATTAGCTGTGTT-ATG- 656622
                                 v v    -  v -  ii-------------  ii     - i -
  rnd-1_family-        151 GTTCTTTTTTTTA-GTAC-AGCC-------------AGTCGTGTTNACGA 185

  scaffold43|si     656623 TTATTCAGTATTATCTGTATTAGTGG-----ACATTGT----TATTGGGT 656663
                           i  vii        ii  i  v    -----   iv v----    v  ?
  rnd-1_family-        186 CTAGCTAGTATTATTCGTGTTCGTGGGACGAACACAGGGGCGTATTTGGN 235

  scaffold43|si     656664 GTGAAAT--GGATCTCACC--ATTATTCTGA-ATGACTATTTTATGAT-T 656707
                             vivi --    v  v  -- v   i    - i              - 
  rnd-1_family-        236 GTCGTGTCCGGATATCTCCGAAATATCCTGACACGACTATTTTATGATAT 285

  scaffold43|si     656708 TATTTTGTCTATCTAAAT--GACTGCAT---CCTTCAGGAACAGAGCATC 656752
                            v   i          i --        --- i               v 
  rnd-1_family-        286 TTTTTCGTCTATCTAAGTCCGACTGCATGCTCTTTCAGGAACAGAGCAGC 335

  scaffold43|si     656753 ACTTAGAGATAGAA--TTTTAAGTTATAATTTAATTGGTATTTAGATTAT 656800
                               ?         --      i i           ----  i       
  rnd-1_family-        336 ACTTNGAGATAGAACTTTTTAAATCATAATTTAATT----TTCAGATTAT 381

  scaffold43|si     656801 CAACTTGAT--------ACAACACAACACATACAACTCAAAAGTCTACAA 656842
                            -    v  --------     - i   iv - vi v i          v
  rnd-1_family-        382 C-ACTTTATTCTTTTGAACAAC-CGACATCT-CCGCGCGAAAGTCTACAT 428

  scaffold43|si     656843 GCATATT--TTGCTACACTTGTTAGTCCA 656869
                                v --  i      --         
  rnd-1_family-        429 GCATAATAATTACTACAC--GTTAGTCCA 455

Matrix = 20p43g.matrix
Kimura (with divCpGMod) = 14.50
Transitions / transversions = 1.36 (38/28)
Gap_init rate = 0.10 (43 / 435), avg. gap size = 1.63 (70 / 43)


474 9.39 0.00 8.00 scaffold43|size830363 656854 656934 (172444) C rnd-1_family-1043#Unknown (76) 75 1 m_b855s001i65 135361

  scaffold43|si     656854 TACACTTGTTAGTCCAAGCATATCCAGACACTTCCTAGAGGTTATGAGCC 656903
                                --      i   -  iv v ---                i     
C rnd-1_family-         75 TACAC--GTTAGTTCAA-CACTTAC---CACTTCCTAGAGGTTACGAGCC 32

  scaffold43|si     656904 CAAGGTTCCTGACGCTGAATCTACGCTTTGG 656934
                                             i   i        
C rnd-1_family-         31 CAAGGTTCCTGACGCTGAGTCTGCGCTTTGG 1

Matrix = 20p43g.matrix
Kimura (with divCpGMod) = 8.68
Transitions / transversions = 2.50 (5/2)
Gap_init rate = 0.07 (6 / 80), avg. gap size = 1.00 (6 / 6)


2737 17.07 4.29 4.96 scaffold43|size830363 656882 657510 (171868) rnd-1_family-924#Unknown 2 626 (0) m_b855s001i66 135362

  scaffold43|si     656882 CACTTCCTAGAGGTTATGAGCCCAAGGTTCCTGACGCTGAATCTACGCTT 656931
                                           i                       i   i     
  rnd-1_family-          2 CACTTCCTAGAGGTTACGAGCCCAAGGTTCCTGACGCTGAGTCTGCGCTT 51

  scaffold43|si     656932 TGGTTGCGAT--TAGGGTGTTTTCAAGGTGCTCTTTTATTTTGTGGTGCT 656979
                               ?i    --          i-----------      v- v ii i 
  rnd-1_family-         52 TGGTNACGATATTAGGGTGTTTC-----------TTTATTG-GAGACGTT 89

  scaffold43|si     656980 GGTTGAATCAAGTATTT---TTGTCCCTGGTGCTGCAAGAGCAAGGTGAC 657026
                                vi    vv v  ---       i v   vv  i --  i  v   
  rnd-1_family-         90 GGTTGCGTCAACAAGTTGGGTTGTCCCCGTTGCATCAGG--CAGGGAGAC 137

  scaffold43|si     657027 ATTATATTCAAGAGGTTCTAG---CTTCGTGCATGAGTGG---CGAAGC- 657069
                            v ?    iv  -----i   ---              i ---      -
  rnd-1_family-        138 AATNTATTTTAG-----TTAGTTACTTCGTGCATGAGTAGTGACGAAGCT 182

  scaffold43|si     657070 --ATACTATTCTACCTTGGAAGATCTAGAAGAGTTCGCCGAGCTATTATC 657117
                           --? vi? v  i vi  i  i   i i  iiiv  i      i       
  rnd-1_family-        183 GNNTTTNAGTCCAATTTAGAGGATTTGGAGAGTTTTGCCGAGTTATTATC 232

  scaffold43|si     657118 ACCAACTTCAGCTCAGTCGACGAGAGACTACAGTTGCTGATTCTACTTGA 657167
                                 i            -         ?ii    i       i ii  
  rnd-1_family-        233 ACCAACCTCAGCTCAGTCG-CGAGAGACTNTGGTTGTTGATTCTGCCCGA 281

  scaffold43|si     657168 CAGTTTGAGTTTCCTGACCCTTTAGAAGAAACAAGTTCAGCTAT-TGATT 657216
                            ivv i  v   vvi  v   iv   i   ----   v---   -   ?v
  rnd-1_family-        282 CGCATCGATTTTGACGAGCCTCAAGAGGAA----GTTA---TATCTGANA 324

  scaffold43|si     657217 TCG-AGTGCACGCCGACAGCAATATGTCAACTGATAC----CGCCAAGGT 657261
                              -       i    v    i    ? i  -i  i ----    ---  
  rnd-1_family-        325 TCGGAGTGCACACCGAGAGCAGTATGNCGAC-AATGCAAGGCGCC---GT 370

  scaffold43|si     657262 CAAGCAACTCAAAGGTTTCTTTGTGGATACCAACCCTATCACTGATGTTG 657311
                              v     i  i i             v v ii  ?   ? v  vv   
  rnd-1_family-        371 CAATCAACTTAAGGATTTCTTTGTGGATTCAAGTCCNATCNCGGAGCTTG 420

  scaffold43|si     657312 ATTTCGCAA-----GCAGTAATCATTCCCAAGAACAAGCGTGGTACTGAG 657356
                               i    ----- v   ?                       ?      
  rnd-1_family-        421 ATTTTGCAAAGAATGAAGTNATCATTCCCAAGAACAAGCGTGGNACTGAG 470

  scaffold43|si     657357 GGATCCAAGG--TACTCGTCTGCTTACGCCTTGGCAACCGCTGCCCTGAG 657404
                                ?    --       v   v      i ?     vi    ii    
  rnd-1_family-        471 GGATCNAAGGAGTACTCGTATGCATACGCCCTNGCAACGACTGCTTTGAG 520

  scaffold43|si     657405 TCCCAAGCTTGGTGCTGCTAAGCATTTTGTCACCAAGAATGAAGATGGTG 657454
                                          ?  ?                   i   i       
  rnd-1_family-        521 TCCCAAGCTTGGTGCNGCNAAGCATTTTGTCACCAAGAGTGAGGATGGTG 570

  scaffold43|si     657455 AGACAGACCCTGGGAATGGTAGTTACCAAAACATTCAAGAGCAATTTGTC 657504
                            ii    i          v? ii    iv                    i
  rnd-1_family-        571 AAGCAGATCCTGGGAATGCNAACTACCGCAACATTCAAGAGCAATTTGTT 620

  scaffold43|si     657505 GGTAAC 657510
                             v   
  rnd-1_family-        621 GGAAAC 626

Matrix = 20p43g.matrix
Kimura (with divCpGMod) = 18.15
Transitions / transversions = 1.62 (63/39)
Gap_init rate = 0.07 (42 / 628), avg. gap size = 1.38 (58 / 42)


16 10.71 0.00 3.23 scaffold43|size830363 658368 658399 (170979) (ATCTGG)n#Simple_repeat 1 31 (0) m_b855s252i0 135363

  scaffold43|si     658368 ATCGTGGTGCTGGATCTGGATCTGGGTCTGGA 658399
                              -   vv                i      
  (ATCTGG)n#Sim          1 ATC-TGGATCTGGATCTGGATCTGGATCTGGA 31

Matrix = Unknown
Transitions / transversions = 0.50 (1/2)
Gap_init rate = 0.03 (1 / 31), avg. gap size = 1.00 (1 / 1)


7632 18.81 1.31 1.05 scaffold43|size830363 658677 660197 (169181) rnd-1_family-407#LTR/Copia 215 1739 (505) m_b855s001i67 135364

  scaffold43|si     658677 ATCCATCTACTGGTCTGAACACTCTTGGCATGGTCTCCATTGATAAGGCA 658726
                             v ?  ?       iv ?  vivv   ??        v    i   ivv
  rnd-1_family-        215 ATGCNTCNACTGGTCCCANCAGCAATGGNNTGGTCTCCCTTGACAAGAGC 264

  scaffold43|si     658727 AAACTTTTAGACATCTGTGAACGTCATGAACGAATGGTGGCTGCTCCTAC 658776
                                   i vii         i      vvi iiv     i v   ?  
  rnd-1_family-        265 AAACTTTTGGCTGTCTGTGAACATCATGACAAAGCCGTGGCCGATCCNAC 314

  scaffold43|si     658777 GGTTGCAGCTTTTCTCTCTGATCTCAAGAAGATGTTAAACTAGGATGGTG 658826
                           i  v  v  i  i  ?     i         v                  
  rnd-1_family-        315 AGTGGCTGCCTTCCTNTCTGACCTCAAGAAGCTGTTAAACTAGGATGGTG 364

  scaffold43|si     658827 GGCCTGGCCTGGTCATCACCCACCTATCCTTT---ATCCAGGTTTTCATA 658873
                                                           ---       v    v i
  rnd-1_family-        365 GGCCTGGCCTGGTCATCACCCACCTATCCTTTATCATCCAGGATTTCTTG 414

  scaffold43|si     658874 ACTTCCTTGAGTCTATTTTCTTCGTTCTAGT---TTTGTCCTTGCTTTGG 658920
                            i   v      i  ?      i v v v  ---     iv?        
  rnd-1_family-        415 ATTTCATTGAGTTTANTTTCTTTGGTGTTGTTTCTTTGTTGNTGCTTTGG 464

  scaffold43|si     658921 TGTTTCGGGGGAAGCAGTTTGGGTGTCTTCTATTGCCTCATACAGTCAAT 658970
                               vi  v   vvi    v    vii v         i? ?        
  rnd-1_family-        465 TGTTGTGGTGGATCTAGTTGGGGTCCTTACTATTGCCTTNTNCAGTCAAT 514

  scaffold43|si     658971 GATGGCACTCCTTGGAATTTTGGGAGCAATCCTATGTCTCGAAA-GGCTT 659019
                              vi v   i  vi iv   v   --------    i v   i-    i
  rnd-1_family-        515 GATTACCCTCTTTCAAGGTTTTGGA--------ATGTTTGGAAGCGGCTC 556

  scaffold43|si     659020 GGCGT------GCCCTTAAGCGCAACCTC-CAGG-GCAAGTCAAGGCCAT 659061
                           v?  i------  i  vi  -  -- v  -i   -     i ?     v 
  rnd-1_family-        557 TNCGCCTAGCAGCTCTAGAG-GC--CGTCGTAGGCGCAAGCCNAGGCCTT 603

  scaffold43|si     659062 GGCATATCCGTGCTCACAAGATGCGAGGAACAGGAGGAGGAATTTGACAT 659111
                               ? v?           i  --     iv  i       ii?  i   
  rnd-1_family-        604 GGCANAANCGTGCTCACAAAAT--GAGGAGGAGAAGGAGGAGCNTGGCAT 651

  scaffold43|si     659112 ATCATTTGGTTCGCAGGTGTCGCCGCAGGAAGGAACTGCTGACCCTCAAT 659161
                                     v v  i         iv   iv i   i?    ?i v   
  rnd-1_family-        652 ATCATTTGGTGCTCAAGTGTCGCCGTCGGAGCGGACTANTGACNTTGAAT 701

  scaffold43|si     659162 GGCACACCAATCCTCTTGCCTGAGTGGCGCAAACATA-AACGTTGGAAAA 659210
                             vviivv   i   i v  i                -i    v i  ii
  rnd-1_family-        702 GGGTTGAAAATTCTCCTTCCCGAGTGGCGCAAACATATGACGTGGAAAGG 751

  scaffold43|si     659211 GAA-AATGCAAAGTCACGTAATGCTTATCGTCGCCAAAATCACCGTTTCT 659259
                              -     vvi   v  i  ?v       iviv ii  i iv i     
  rnd-1_family-        752 GAAGAATGCTCGGTCTCGCAANTCTTATCGCGAACGGAACCGGCATTTCT 801

  scaffold43|si     659260 TCAAGCCTGCATCCACTATTTCCAACATTACCTTGCATAACTGGTGCTAC 659309
                                     v    vv  i       i i i  i             --
  rnd-1_family-        802 TCAAGCCTGCCTCCAAAATCTCCAACACTGCTTTACATAACTGGTGCT-- 849

  scaffold43|si     659310 GATAGTGGTCAAGATTTCACTCAGTTGCCTCG-CTTTTGAATTCTCTTAA 659358
                           -  i   i  i?  i              i  -  v   vi   v  i  
  rnd-1_family-        850 -ATGGTGATCGNGACTTCACTCAGTTGCCCCGTCTGTTGCGTTCACTCAA 898

  scaffold43|si     659359 TGGGACACAACAGTTTCATGAGTTGAACTCTCAATCCACTGCACAGTCAG 659408
                                 i  i  ?  v       v   v?v    ?    v  v       
  rnd-1_family-        899 TGGGACGCAGCANTTGCATGAGTGGAAGNATCAANCCACAGCTCAGTCAG 948

  scaffold43|si     659409 TAGTGAACAGACTGGATGTCTTTCGTTGTGGTCTCGAGAACAATGCAGAC 659458
                            i     i   i  i          ?   i    i  i ?   i    ?v
  rnd-1_family-        949 TGGTGAATAGATTGAATGTCTTTCGNTGTAGTCTTGAAANCAACGCAGNA 998

  scaffold43|si     659459 CAGTGCAAGCATTTTCATTCATTTGAGAGTACTCCTCTTGTTTGGGACAC 659508
                             ?     v  ivv v?   ?  i        i     v  ?     i  
  rnd-1_family-        999 CANTGCAATCACGGTANTTCNTTCGAGAGTACCCCTCTGGTNTGGGATAC 1048

  scaffold43|si     659509 AGGTGCTTCTTTGGGTTTGACACCATACAGGGCAGACTTCTTTGATTATG 659558
                           v     v        ii    v  v        ?        i  i  i 
  rnd-1_family-       1049 TGGTGCATCTTTGGGCCTGACTCCCTACAGGGCNGACTTCTTCGACTACG 1098

  scaffold43|si     659559 TTGAAGTCTCTATCCCAGTCAGAGATGTGACCAAGACGAATCATGTGGTT 659608
                               i   vv   i              v            i        
  rnd-1_family-       1099 TTGAGGTCAATATTCCAGTCAGAGATGTCACCAAGACGAATTATGTGGTT 1148

  scaffold43|si     659609 GGAATCGGCACTGTCATTTATAGATTCCAGAATGAC-AGGGAGAGGATGT 659657
                             i  i  v  i     i  i ii  i     i   -    ?  i     
  rnd-1_family-       1149 GGGATTGGAACCGTCATCTACAAGTTTCAGAACGACAAGGGNGAAGATGT 1198

  scaffold43|si     659658 CTTTCTCCCCTGCATTGCTTATCACCTTCCTACTGCAGACATTCGTCTCT 659707
                           ?  i  ?  v   i           i v  v  v              v 
  rnd-1_family-       1199 NTTCCTNCCGTGCGTTGCTTATCACTTACCAACAGCAGACATTCGTCTAT 1248

  scaffold43|si     659708 TCAGTCCACAGTCCTATCATCAGCTTCATGGCCACCGTAGCACCGTTGAT 659757
                               i  ?  iv ?  i     iv v    i i  vii        i  i
  rnd-1_family-       1249 TCAGCCCNCAAACNTACCATCAAATGCATGACTACAACAGCACCGTCGAC 1298

  scaffold43|si     659758 GGAAATCAAGTAGTTATGCATTTGAAGGACCATAATGTTGTGATTCCGAT 659807
                           v v  v  i  v  i              ?  i  ii    ?  ?  i  
  rnd-1_family-       1299 CGCAAACAGGTCGTCATGCATTTGAAGGANCACAACATTGTNATNCCAAT 1348

  scaffold43|si     659808 TGACTCAGGACCTTCCAACTTGCCGATGGTCTGGAACCCTTCCGTGTCTG 659857
                           i  i     i         i ?  ?     i   i i             
  rnd-1_family-       1349 CGATTCAGGGCCTTCCAACCTNCCNATGGTTTGGGATCCTTCCGTGTCTG 1398

  scaffold43|si     659858 CTGAGGAACAGAGGGAGATTGGTTTGAACTTTGTTTCACGACTGGAGTTC 659907
                                              i  i     i        vv i         
  rnd-1_family-       1399 CTGAGGAACAGAGGGAGATCGGCTTGAATTTTGTTTCCAGGCTGGAGTTC 1448

  scaffold43|si     659908 TGTGGATTATCTGGGGTTGACTCACTGTCTCAGTTCCCTTCTTCCCAGTC 659957
                                i   i          i   v   i          v          
  rnd-1_family-       1449 TGTGGGTTACCTGGGGTTGATTCAATGTTTCAGTTCCCTACTTCCCAGTC 1498

  scaffold43|si     659958 AATGCTTAATGCTGTTGATGAGTCGGTTAATGTTGTGTGGGATAATATCA 660007
                           v i v           v    i   v vi   v   v      i  ?   
  rnd-1_family-       1499 TACGGTTAATGCTGTTCATGAATCGCTGGATGATGTCTGGGATGATNTCA 1548

  scaffold43|si     660008 TCTGTCCATGTGTTGGCACAGAGGATAATGCCAATCTCTC-GGTCCTCAG 660056
                                  ?  i     i  v     ?  i  ?        -         
  rnd-1_family-       1549 TCTGTCCNTGCGTTGGTACCGAGGANAACGCNAATCTCTCTGGTCCTCAG 1598

  scaffold43|si     660057 AAGGAATTGCTCACCTGGCACTGGAAACTTGGCATTAGTATGGGTCGGAT 660106
                                 i  i v  i     i        ?  ?i  i i   v ?  i  
  rnd-1_family-       1599 AAGGAACTGTTGACTTGGCATTGGAAACTNGGNGTTGGCATGCGNCGAAT 1648

  scaffold43|si     660107 ACAGAAGATGATGAGGGAGAACAAGGCCGTCGATGACACTGGTCGCAAAA 660156
                           ?   i        ?                i      iv   ?   i   
  rnd-1_family-       1649 NCAGGAGATGATGNGGGAGAACAAGGCCGTTGATGACGATGGNCGCGAAA 1698

  scaffold43|si     660157 CCATATTACCTCCTGTCATCTCTCCAAAGTTTGCCTCCACA 660197
                               ?i              i    v        v      
  rnd-1_family-       1699 CCATNCTACCTCCTGTCATCCCTCCTAAGTTTGCATCCACA 1739

Matrix = 20p43g.matrix
Kimura (with divCpGMod) = 20.69
Transitions / transversions = 1.44 (167/116)
Gap_init rate = 0.02 (27 / 1520), avg. gap size = 1.33 (36 / 27)


642 34.02 3.30 4.11 scaffold43|size830363 660567 661081 (168297) scaffold75|size1059443_(dbseq-nr_397)_[732428,740969]#LTR/Copia 5141 5651 (2891) m_b855s001i68 135365

  scaffold43|si     660567 TGATAATGGAGTCTTTACTGCGGATATGTTTCGTGATGATTGCAAAA--- 660613
                              i     v       viv vi  ii         vv     iv v---
  scaffold75|si       5141 TGACAATGGCGTCTTTAGCTCCAATGCGTTTCGTGAGCATTGCGCACGCC 5190

  scaffold43|si     660614 -TGAAGCATCAGTCTCAAAGCTTC-TCCGTGTAGGCGCCAAGCATCAAAA 660661
                           -  --  --   v  iviv     -viv    v     iv v  i     
  scaffold75|si       5191 TTG--GC--CAGACTTTGCGCTTCAGTGGTGTTGGCGCTCATCACCAAAA 5236

  scaffold43|si     660662 CTCAATCGCTGAGAGGGCAATCCAAACAATCATGTATATGGCTCGCACTT 660711
                            vvii    i  iv v  v        vi   ivv i     i  ii  v
  scaffold75|si       5237 CGGGGTCGCCGAACGCGCCATCCAAACCGTCACCAACATGGCCCGTGCTA 5286

  scaffold43|si     660712 TTATGGTCCACGTCTCTCTCCATTGGTCTGAAAGAGGTGTTGATGATTTA 660761
                           vi   v v  i i v           i     v vvviv iiv   ii  
  scaffold75|si       5287 ACATGCTACATGCCACTCTCCATTGGCCTGAACGCTCCTTCATTGACCTA 5336

  scaffold43|si     660762 TCTTTGTGGGGCTTT-GCTGTCAAACATGCAGCTTGGCTCTACAATCGTA 660810
                            -------  v  i -  ii v  vi      ii   v v     ivivv
  scaffold75|si       5337 T-------GGCCTCTCGCCATGAACTATGCAGTCTGGGTGTACAACAAAC 5379

  scaffold43|si     660811 TTCC-AAACAGCACATCAGGACTTACTCCTCTGGAG--CTTCTTACCAAG 660857
                               -v    vvi i- i  v   --   i   i  --  ii  v  iii
  scaffold75|si       5380 TTCCTCAACATGGCG-CGGGTCTT--TCCCCTGAAGAACTCTTTTCCGGA 5426

  scaffold43|si     660858 A-CAAAAGCTGATCATAGAGATTTACTTCGGTCACATGTTTGGGGGTGCC 660906
                            -   iv i v iv  vv -  i v ii  vv v     i vv  v    
  scaffold75|si       5427 ATCAAGTGTTCACGATCCA-ATCTCCCCCGTGCTCATGTCTTTGGCTGCC 5475

  scaffold43|si     660907 CAGTGTTTGTCCTTGATCCAAAACTCCAAGATGGAAAGAAGATACCCAAG 660956
                            v  v vi            viv  v  i           i  v     i
  scaffold75|si       5476 CCGTCTACGTCCTTGATCCACGTCTACAGGATGGAAAGAAAATCCCCAAA 5525

  scaffold43|si     660957 TGGAATCGTCGTTCGCGCCTTGGGCAGTTTTAGGATTTTCTGA--TGAGC 661004
                              i vv i   v i    -vi    vi   ivviv     v --iv v 
  scaffold75|si       5526 TGGGAGAGCCGTGCACGCC-AAGGCATCTTTGTTGGTTTCTCACCCCATC 5574

  scaffold43|si     661005 ACTCGCCTCTTGTCGCCAATGTTC-GAAACC---TATCC-ACAGGTTTTG 661049
                            i   v  iii  iv  vvii i -   v  ---  i  -   vi  ---
  scaffold75|si       5575 ATTCGACTTCCGTTCCCCTCATCCTGAATCCTCGTACCCAACACATT--- 5621

  scaffold43|si     661050 TGTCTCCTCAGTTCCATGTTGTGTTTGACGAT 661081
                           --  v  v           ii v     i   
  scaffold75|si       5622 --TCACCGCAGTTCCATGTCATCTTTGATGAT 5651

Matrix = 20p43g.matrix
Kimura (with divCpGMod) = 42.03
Transitions / transversions = 0.93 (81/87)
Gap_init rate = 0.06 (32 / 514), avg. gap size = 1.19 (38 / 32)


2052 15.89 1.44 0.28 scaffold43|size830363 661082 661428 (167950) rnd-1_family-1179#Unknown 1 351 (0) m_b855s001i69 135366

  scaffold43|si     661082 TTGTTTCAAACAGTGTTTAGCTCTGGAAATGATGATGTCTTGGTGGATAG 661131
                                      ?     i        ?? i       i         iiv
  rnd-1_family-          1 TTGTTTCAAACNGTGTTCAGCTCTGGNNACGATGATGCCTTGGTGGACGC 50

  scaffold43|si     661132 GATCTGCAATGAGCTCTTTGAATACAATCGGGACATCTACGCAGAGGACG 661181
                                    i  v  i     i      ?    ii    i  v       
  rnd-1_family-         51 GATCTGCAACGACCTTTTTGAGTACAATNGGGATGTCTATGCCGAGGACG 100

  scaffold43|si     661182 AATGTGACTCTGTTGGAAATCTTGTTTATCGCCCTCCGCCTTTGGATGAA 661231
                            i v   i  i i   ?                    i  ?         
  rnd-1_family-        101 AGTTTGATTCCGCTGGNAATCTTGTTTATCGCCCTCCACCNTTGGATGAA 150

  scaffold43|si     661232 GTGTGGTTAGATGAATCTGAGCGGCGAGACCGGCGTGATCGTCTTTGTCG 661281
                             v     i     i        iv       i  v     ?   i    
  rnd-1_family-        151 GTTTGGTTGGATGAGTCTGAGCGAAGAGACCGACGGGATCGNCTTCGTCG 200

  scaffold43|si     661282 CCAGAGGGAGCTCACTGA--AGAGGGGGCGATCAAAACGCGTCCACCTCC 661329
                                     v       --      i   i  v  i   v i iiv i 
  rnd-1_family-        201 CCAGAGGGAGATCACTGAAGAGAGGGAGCGGTCCAAGCGCCTTCGTATTC 250

  scaffold43|si     661330 CTGTTCCAGCCTCGCCTCCCGATCATACC--CA-TGATGATGACGATGGC 661376
                              i   ?i            iiv -   --  -         i      
  rnd-1_family-        251 CTGCTCCNACCTCGCCTCCCGGCGA-ACCAACACTGATGATGATGATGGC 299

  scaffold43|si     661377 AATGGTCACCCGCCACCTTTGATGATTGTGTCTGATTCTGATGATGATGA 661426
                               i  iv vi     i      i    v     i  ?           
  rnd-1_family-        300 AATGATCGACAACCACCCTTGATGGTTGTTTCTGACTCNGATGATGATGA 349

  scaffold43|si     661427 CT 661428
                           i 
  rnd-1_family-        350 TT 351

Matrix = 20p43g.matrix
Kimura (with divCpGMod) = 15.96
Transitions / transversions = 2.67 (40/15)
Gap_init rate = 0.01 (4 / 346), avg. gap size = 1.50 (6 / 4)


3488 10.24 0.55 5.75 scaffold43|size830363 661439 661987 (167391) rnd-1_family-1103#Unknown 1 522 (0) m_b855s001i70 135367

  scaffold43|si     661439 ATCTGTCGGTGAGTCCATTGCACCATCACATCAAGAGG-AGAATTCCACC 661487
                                ?               v                -    v     v
  rnd-1_family-          1 ATCTGNCGGTGAGTCCATTGCTCCATCACATCAAGAGGGAGAAATCCACG 50

  scaffold43|si     661488 CATCAGGTGGAGATCTTAATGTTGAGGAGGAACATGTTGACTTTGAGCCA 661537
                             ?              ii         i           i       --
  rnd-1_family-         51 CANCAGGTGGAGATCTTGGTGTTGAGGAAGAACATGTTGATTTTGAGC-- 98

  scaffold43|si     661538 CAGCACGATGATGTTGAGTCTCCAAGTCCACAGCACGATGATGTTGAGTC 661587
                           ---------------------------- i     v              
  rnd-1_family-         99 ----------------------------CGCAGCAAGATGATGTTGAGTC 120

  scaffold43|si     661588 TCCAAGTCCAAGGTATCCAAAGCGGAATCGACA-AAGAAAGACCCTCTAG 661636
                           v  v                i ?         i-     i  ?  ?    
  rnd-1_family-        121 ACCCAGTCCAAGGTATCCAAGGNGGAATCGACGGAAGAAGGANCCNCTAG 170

  scaffold43|si     661637 CCATTGACTTTGAAAACAAGCGTTACAATGTCTTCGTGTGCTCCAAGAAC 661686
                           i         i  i     i  ii          i  i          i 
  rnd-1_family-        171 TCATTGACTTCGAGAACAAACGCCACAATGTCTTTGTATGCTCCAAGAGC 220

  scaffold43|si     661687 CGGGGCGTTCCAGTCAGAGCCTACAAGTGTGCAGTTGCTCG-AAGCGAAT 661735
                               i      ?                             -   v i  
  rnd-1_family-        221 CGGGACGTTCCNGTCAGAGCCTACAAGTGTGCAGTTGCTCGNAAGAGGAT 270

  scaffold43|si     661736 GCAGTATCGCCAACGAGTTAAGCAACGGATGGAAGAAGCTGATAGATTGT 661785
                            v       i  i   ?                    v        ?  i
  rnd-1_family-        271 GAAGTATCGTCAGCGANTTAAGCAACGGATGGAAGAATCTGATAGANTGC 320

  scaffold43|si     661786 TGAACATGATGGAGTTAAAGGATGATGTTCCTACAGTTGAGGAGTTATTG 661835
                                ii       i i i                     i     i   
  rnd-1_family-        321 TGAACGCGATGGAGCTGAGGGATGATGTTCCTACAGTTGAAGAGTTGTTG 370

  scaffold43|si     661836 GCAAGTCCTCTGAGCCGTTTTATCACTTTGGCAGCAAATAGTTGTGGATA 661885
                            v?         vvi     i   ? ?  ?  v     i           
  rnd-1_family-        371 GANAGTCCTCTGTCTCGTTTCATCNCNTTNGCTGCAAACAGTTGTGGATA 420

  scaffold43|si     661886 TGCTGGTACTACCCAAGAATTGATTGTCAATTGGGTCCATCCACTGTTCC 661935
                            i    v  ?                                 i      
  rnd-1_family-        421 TACTGGAACNACCCAAGAATTGATTGTCAATTGGGTCCATCCATTGTTCC 470

  scaffold43|si     661936 TAAAAGCCAAAGCTGAAGCCTCCAAGTCTGACAATCCCAACTGGTGGGAA 661985
                            ?  i     i        ?      v v  i                  
  rnd-1_family-        471 TNAAGGCCAAGGCTGAAGCNTCCAAGGCAGATAATCCCAACTGGTGGGAA 520

  scaffold43|si     661986 GC 661987
                             
  rnd-1_family-        521 GC 522

Matrix = 20p43g.matrix
Kimura (with divCpGMod) = 10.40
Transitions / transversions = 2.31 (37/16)
Gap_init rate = 0.06 (33 / 548), avg. gap size = 1.00 (33 / 33)


3275 8.31 0.23 0.00 scaffold43|size830363 661661 662093 (167285) rnd-1_family-1011#LTR/Copia 1 434 (0) m_b855s001i71 135368

  scaffold43|si     661661 ACAATGTCTTCGTGTGCTCCAAGAACCGGGGCGTTCCAGTCAGAGCCTAC 661710
                                     i  i          i     i      ?            
  rnd-1_family-          1 ACAATGTCTTTGTATGCTCCAAGAGCCGGGACGTTCCNGTCAGAGCCTAC 50

  scaffold43|si     661711 AAGTGTGCAGTTGCTCG-AAGCGAATGCAGTATCGCCAACGAGTTAAGCA 661759
                                            -   v i   v       i  i   ?       
  rnd-1_family-         51 AAGTGTGCAGTTGCTCGNAAGAGGATGAAGTATCGTCAGCGANTTAAGCA 100

  scaffold43|si     661760 ACGGATGGAAGAAGCTGATAGATTGTTGAACATGATGGAGTTAAAGGATG 661809
                                        v        ?  i     ii       i i i     
  rnd-1_family-        101 ACGGATGGAAGAATCTGATAGANTGCTGAACGCGATGGAGCTGAGGGATG 150

  scaffold43|si     661810 ATGTTCCTACAGTTGAGGAGTTATTGGCAAGTCCTCTGAGCCGTTTTATC 661859
                                           i     i    v?         ?vi     i   
  rnd-1_family-        151 ATGTTCCTACAGTTGAAGAGTTGTTGGANAGTCCTCTGNCTCGTTTCATC 200

  scaffold43|si     661860 ACTTTGGCAGCAAATAGTTGTGGATATGCTGGTACTACCCAAGAATTGAT 661909
                           ? ?  ?  v     i            i    v  ?              
  rnd-1_family-        201 NCNTTNGCTGCAAACAGTTGTGGATATACTGGAACNACCCAAGAATTGAT 250

  scaffold43|si     661910 TGTCAATTGGGTCCATCCACTGTTCCTAAAAGCCAAAGCTGAAGCCTCCA 661959
                                              i       ?  i     i        ?    
  rnd-1_family-        251 TGTCAATTGGGTCCATCCATTGTTCCTNAAGGCCAAGGCTGAAGCNTCCA 300

  scaffold43|si     661960 AGTCTGACAATCCCAACTGGTGGGAAGCAATGAAGAGTCCTTTTGCCGAC 662009
                             v v  i                                          
  rnd-1_family-        301 AGGCAGATAATCCCAACTGGTGGGAAGCAATGAAGAGTCCTTTTGCCGAC 350

  scaffold43|si     662010 GAATACTGGAAGGCTGCCGTCAAAGAAATCGAGACATTGGAGAAAATGGG 662059
                                            i           i              i     
  rnd-1_family-        351 GAATACTGGAAGGCTGCTGTCAAAGAAATTGAGACATTGGAGAAGATGGG 400

  scaffold43|si     662060 TGTTTGGGAAGTAGTCGACCGTCCAGAGGGAGCT 662093
                              i     ?                        
  rnd-1_family-        401 TGTCTGGGANGTAGTCGACCGTCCAGAGGGAGCT 434

Matrix = 20p43g.matrix
Kimura (with divCpGMod) = 8.70
Transitions / transversions = 3.00 (27/9)
Gap_init rate = 0.00 (1 / 432), avg. gap size = 1.00 (1 / 1)

688 29.10 6.98 5.56 scaffold43|size830363 661984 662427 (166951) scaffold70|size833590_(dbseq-nr_219)_[486956,495640]#LTR/Copia 6676 7125 (1560) m_b855s001i72 135368

  scaffold43|si     661984 AAGCAATGAAGAGTCCTTTTGCCGACGAATACTGGAAGGCTGCCGTCAAA 662033
                               v  v  v      iv      vi i iv   i i  -------i v
  scaffold70|si       6676 AAGCCATCAACAGTCCTCATGCCGAGAAGTGGTGGGAAGC-------GAT 6718

  scaffold43|si     662034 GAAATCGAG------ACATTGGAGAAAAT--GGGT-----GTTTGGGAAG 662070
                            i      i------        ----  -- i  ----- i      iv
  scaffold70|si       6719 GGAATCGAATTAACTACATTGGA----ATCAGAGTTACAAGCTTGGGAGC 6764

  scaffold43|si     662071 TAGTCGACCGTCCAGAG----GGA-GCTAATGTGATTGACTCTACTTGGG 662115
                            v   vvi   ---   ----   -  --     v  vv vv   v    
  scaffold70|si       6765 TTGTCCCTCGT---GAGCCCTGGATGC--ATGTGCTTCCCAGTACATGGG 6809

  scaffold43|si     662116 CATTCAGGATCAAACGCTTTCCAGACGGTCTCATCAAGAAATTCAAGGCT 662165
                            v   v vv v  i        vi    i  iiiv     i  i  i  i
  scaffold70|si       6810 CTTTCCGCTTGAAGCGCTTTCCCAACGGCCTTGCAAAGAAGTTTAAAGCC 6859

  scaffold43|si     662166 CGCTTTTGTGTTCGTGGTGACCAGCAAGTTCATGGCATTGACTTCTTTGA 662215
                             v  i  ii            ii   i vv v  ii       i  i  
  scaffold70|si       6860 CGGTTCTGCATTCGTGGTGACCGACAAATAGAGGGTGTTGACTTTTTCGA 6909

  scaffold43|si     662216 AACTTATGCTCCAGTTGTTCAGTGGACAACAGTTTGTTTGATGCTCATCT 662265
                              v iv     i  v     i     v  v   i v iv   v vi vi
  scaffold70|si       6910 AACGTGGGCTCCGGTAGTTCAATGGACCACTGTTCGGTCTATGATGGTGC 6959

  scaffold43|si     662266 TGGAAGTCTTACTCAAGTTGAA----GTCCAAG--CAGGGTGATATCACA 662309
                             --- i vi  v  ---    ----   ivv --  i v   i     v
  scaffold70|si       6960 TG---GCCACACGCA---TGAACCTTGTCTCTGCTCAAGCTGACATCACT 7003

  scaffold43|si     662310 GCTGCATTTGTTCATGCTGA-CGTAGAGAAGGAGAGAACATCTACGT-TG 662357
                             v              ivv- v i ivv  iv  iv       i  -i 
  scaffold70|si       7004 GCAGCATTTGTTCATGCCCCTCTTGGGCCAGATGAACACATCTATGTACG 7053

  scaffold43|si     662358 AGATGCCT-CGTGGCTTCAGGAAGCAA-GGAAA---AGTTCTAAAACTCA 662402
                            v -    -  v vi    -- v ii -  ii ---i  i  v   i v 
  scaffold70|si       7054 ACA-GCCTGCGGGTTTTCA--ACGTGATGGGGATTTGGTCCTCAAATTGA 7100

  scaffold43|si     662403 AGAAGACGCTGTATGGTTTACGCCA 662427
                                v vv             i  
  scaffold70|si       7101 AGAAGTCTGTGTATGGTTTACGTCA 7125

Matrix = 20p43g.matrix
Kimura (with divCpGMod) = 35.07
Transitions / transversions = 1.00 (61/61)
Gap_init rate = 0.08 (37 / 443), avg. gap size = 1.51 (56 / 37)

770 32.29 1.56 0.31 scaffold43|size830363 662108 662427 (166951) scaffold3|size1191850_(dbseq-nr_493)_[349346,364513]#LTR/Copia 13290 13613 (1555) m_b855s001i73 135368

  scaffold43|si     662108 TACTTGGGCATTCAGGATCAAACGCTTTCCAGACGGTCTCATCAAGAAAT 662157
                                    v   v vv    i     i   i i  vi viiv       
  scaffold3|siz      13290 TACTTGGGCCTTCCGCCTCAAGCGCTTCCCAAATGGATTGGCAAAGAAAT 13339

  scaffold43|si     662158 TCAAGGCTCGCTTTTGTGTTCGTGGTGACCAGCAAGTTCATGGCATTGAC 662207
                               i  iv v  i   i v         vv   ii  v v   i     
  scaffold3|siz      13340 TCAAAGCCAGGTTCTGTATACGTGGTGACATGCAGATTGAAGGCGTTGAC 13389

  scaffold43|si     662208 TTCTTTGAAACTTATGCTCCAGTTGTTCAGTGGACAACAGTTTGTTTGAT 662257
                                i  i    iv  v        i  i     v  v  vi i iv  
  scaffold3|siz      13390 TTCTTCGAGACTTGGGCACCAGTTGTCCAATGGACCACCGTGCGCTCCAT 13439

  scaffold43|si     662258 GCTCATCTTGGAAGTCTTACTCAAGTTGAAGTCCAAGCAGGGTGATATCA 662307
                            v v       vvii ivv     vi vivv   ivv    vi  i    
  scaffold3|siz      13440 GATGATCTTGGCCACCCGCCTCAACCTTGTTTCCGCTCAGGTCGACATCA 13489

  scaffold43|si     662308 CAGCTGCATTTGTTCATGCT-GACGTAGAGAAGGAGAGAACATCTACGTT 662356
                            v  i  v  i  v      -vv v i vvv  iv   v i  i  i  i
  scaffold3|siz      13490 CTGCCGCCTTCGTGCATGCTCCCCTTGGTCCAGACGAGCATATTTATGTC 13539

  scaffold43|si     662357 GAGATGCCTCGTGGCTTCAGGAAGCAA-GGAAA---AGTTCTAAAACTCA 662402
                           v vvvi   vv   i   -vi v ii -  v  ---      v       
  scaffold3|siz      13540 CATCAACCTGCTGGTTTC-CAACGTGATGGTAACCTAGTTCTCAAACTCA 13588

  scaffold43|si     662403 AGAAGACGCTGTATGGTTTACGCCA 662427
                               iv  v i      i v     
  scaffold3|siz      13589 AGAAATCGGTATATGGTCTTCGCCA 13613

Matrix = 20p43g.matrix
Kimura (with divCpGMod) = 38.46
Transitions / transversions = 0.81 (46/57)
Gap_init rate = 0.01 (4 / 319), avg. gap size = 1.50 (6 / 4)


2478 10.60 1.36 0.27 scaffold43|size830363 662400 662768 (166610) rnd-1_family-407#LTR/Copia 1775 2147 (97) m_b855s001i74 135369

  scaffold43|si     662400 TCAAGAAGACGCTG-TATGGTTTACGCCAAAGCCGAGAGCATTCTGGCTC 662448
                             v   i iv   i- i  i  v  -i   iv     i            
  rnd-1_family-       1775 TCCAGAGGGAGCTAATGTGATTGAC-TCAAGCCCGAGGGCATTCTGGCTC 1823

  scaffold43|si     662449 TACCTCACCGAGAAGATGAACCTATGTGGCATGGAACAGTCAACACTTGA 662498
                                                     i                       
  rnd-1_family-       1824 TACCTCACCGAGAAGATGAACCTATGCGGCATGGAACAGTCAACACTTGA 1873

  scaffold43|si     662499 TCCTTGCCTTTTCATAGG--AGAAAGTTATCTGCATATGTTACGTGGATG 662546
                                          v  --       i  ?     v     i       
  rnd-1_family-       1874 TCCTTGCCTTTTCATTGGCGAGAAAGTCATNTGCATTTGTTATGTGGATG 1923

  scaffold43|si     662547 ATTTAATCTTCTGGGCAATTGATGAGGCCAACATAGATACTCTTGCCGAT 662596
                            i  i              v         i    v   i ?  v  vi  
  rnd-1_family-       1924 ACTTGATCTTCTGGGCAATGGATGAGGCCGACATCGATGCNCTGGCGAAT 1973

  scaffold43|si     662597 CAATTGATTGCTGCTGGTGTCTTGCTTGAGCAAGAGAGTGATGCCGCTGG 662646
                              i     v            i   ?     i           ?     
  rnd-1_family-       1974 CAACTGATTTCTGCTGGTGTCTCGCTNGAGCAGGAGAGTGATGCNGCTGG 2023

  scaffold43|si     662647 GTTCCTTGGAGTCAG-GATGGAAATTGATCCTGAAACTGGTCTGATGGAG 662695
                           i              -i     i       vv v      ?i        
  rnd-1_family-       2024 ATTCCTTGGAGTCAGAAATGGAGATTGATCAGGCAACTGGNTTGATGGAG 2073

  scaffold43|si     662696 ATGAAGCAGACTGGCTTGATTGATCGTGTGATAGAAACTCTTGGTTTGGA 662745
                           ?             i         ? v     ?                 
  rnd-1_family-       2074 NTGAAGCAGACTGGTTTGATTGATNGGGTGATNGAAACTCTTGGTTTGGA 2123

  scaffold43|si     662746 TATTGGAACAACCTCA-GGAAGTT 662768
                            ?              -       
  rnd-1_family-       2124 TNTTGGAACAACCTCAGGGAAGTT 2147

Matrix = 20p43g.matrix
Kimura (with divCpGMod) = 10.93
Transitions / transversions = 1.60 (24/15)
Gap_init rate = 0.01 (5 / 368), avg. gap size = 1.20 (6 / 5)


1076 32.22 4.47 3.42 scaffold43|size830363 662797 663490 (165888) scaffold5|size2025720_(dbseq-nr_679)_[1055228,1063854]#LTR/Copia 7402 8102 (525) m_b855s001i75 135370

  scaffold43|si     662797 AAAGATGCTGATGGTGAACCTGCATTGGGCGAGTTCAGTTATAGCAGTGT 662846
                                          ivv  v  v i   vi v    i   iiviiv   
  scaffold5|siz       7402 AAAGATGCTGATGGTACCCCGGCCTCGGGAAATTTCAATTACGCTGCTGT 7451

  scaffold43|si     662847 CGTTGGAATGCTCTTGTACTTGGCTGGGCACACCAGACCCGACATTGCCT 662896
                           v     v      i        iv   i     iv i  i        i 
  scaffold5|siz       7452 GGTTGGCATGCTCCTGTACTTGAGTGGACACACTCGGCCTGACATTGCTT 7501

  scaffold43|si     662897 ATGCTGTTAACTGTTGTGCAAGATACATGTTCTGCCCAAAGAGATCTCAC 662946
                           vi  i  iv iiiv     vv i    iv   viv  v v v viv    
  scaffold5|siz       7502 TCGCCGTCCATCAATGTGCTCGGTACACCTTCAAGCCTACGCGTCGTCAC 7551

  scaffold43|si     662947 GAGTTGGCCCT-CAAAGGATTGGTCGATATCTGAAGGCGACTCGTGATCG 662995
                             ii v     - vvv i     v  v     v    vi   vvv   vi
  scaffold5|siz       7552 GAACTCGCCCTTCTTCGAATTGGGCGTTATCTCAAGGGAACTATGGATAA 7601

  scaffold43|si     662996 TGGTCTTGT-GTTG-----AAT--CCATCCAAGTTGTTGAAGGTTGACTG 663037
                           v     vi -    ----- i -- v i  ---    -----  v     
  scaffold5|siz       7602 AGGTCTAATCGTTGCTCAAAGTGACGACCC---TTGT-----GTAGACTG 7643

  scaffold43|si     663038 CTATCCTGATGCAGACTTTGCTGGATTGTATGGCCATGAGAATTCGAGTG 663087
                           i           v     i  i  v        i      i  vi viv 
  scaffold5|siz       7644 TTATCCTGATGCTGACTTCGCCGGCTTGTATGGTCATGAGGATGTGTAAG 7693

  scaffold43|si     663088 ATCCCTCGTGTGTGAAGAGCAGAACTGGTTTTGTCATCACTGTTGCCAAT 663137
                               iivv    ivvi    v v  v  v v v       v ivv     
  scaffold5|siz       7694 ATCCTCACTGTGCTTGGAGCCGCACAGGATATCTCATCACAGCATCCAAT 7743

  scaffold43|si     663138 TGCCCAGTCTTGTGGCAATCCAAGTTGCAGACTGAGACTGCATTGTCCAC 663187
                                   vi v   v i  ivivi v     i    iii  i       
  scaffold5|siz       7744 TGCCCAGTGCTCTGGAAGTCTTGCCTCCAGACCGAGATCACACTGTCCAC 7793

  scaffold43|si     663188 CATGGAGGCAGAGATTGTAGC-CCTGGCTCACAG-CTGTCGTGAGCTGTT 663235
                                    v   vv   v  - i i --   v -   iviv  v  v  
  scaffold5|siz       7794 CATGGAGGCCGAGTATGTTGCTCTTAG--CACTGCCTGCAAGGATCTCTT 7841

  scaffold43|si     663236 TCCTATTATGGATATGGTTACACTGCTTGGTACAAAGGTTGG-CTTACCA 663284
                           i   v  i v  iv  i iv vvv    i i v ivv  v  -   ivii
  scaffold5|siz       7842 CCCTCTTGTCGACTTGATCTCCGAGCTTAGCAGAGCTGTAGGCCTTGATG 7891

  scaffold43|si     663285 TTGAA--GGAGACAACCATGAATGTGTCGATCCATGAAGACAACGCTGGA 663332
                            ii v--  v v v v    v    vvvii v  i  i  i  i i    
  scaffold5|siz       7892 TCAACGTGGTGCCCAACATGCATGTCAAAGTGCACGAGGATAATGTTGGA 7941

  scaffold43|si     663333 GCTCTAGTACTGGCTGAGACTTTGCCACCCCAGTTTA--------CACTC 663374
                                vii   v    iv ---  vv   i i iv  --------     
  scaffold5|siz       7942 GCTCTCACACTTGCTGGCA---TGGAACCTCGGCGTATGACCCCTCACTC 7988

  scaffold43|si     663375 GAGTAAGCACTATGCCATCAAG-ACAATTTGGTTTCGTGAGCA------- 663416
                           ---i        i  v      -  v -i      v v     -------
  scaffold5|siz       7989 ---CAAGCACTACGCAATCAAGTACCA-CTGGTTTAGGGAGCACGTCCAC 8034

  scaffold43|si     663417 GATTGTCAAGAGGAAGATCAAGCTGGTCAAGATCGACACTGTGGAGCAGT 663466
                            v i   i  ------- iv v  vv v     i   v  v vi v    
  scaffold5|siz       8035 GCTCGTCGAG-------TTCATCTCCTGAAGATTGACTCTCTCAACCAGT 8077

  scaffold43|si     663467 TAGG-GATTTGTTTACCAAGGGATT 663490
                            i  -   v    i  v  i  ii 
  scaffold5|siz       8078 TGGGTGATATGTTCACAAAAGGGCT 8102

Matrix = 20p43g.matrix
Kimura (with divCpGMod) = 39.03
Transitions / transversions = 0.83 (98/118)
Gap_init rate = 0.05 (35 / 693), avg. gap size = 1.57 (55 / 35)

316 30.90 7.55 5.95 scaffold43|size830363 663311 663575 (165803) scaffold70|size833590_(dbseq-nr_219)_[486956,495640]#LTR/Copia 8019 8287 (398) m_b856s001i5 135370

  scaffold43|si     663311 GATCCATGAAGACAACGCTGGAGCTCTAGTACTGGC-----TGAGACTTT 663355
                            i i     i     i iv  v   i iiiv  v  -----  ii  i i
  scaffold70|si       8019 GGTTCATGAGGACAATGTGGGTGCTTTGACCCTTGCACGCTTGGAACCTC 8068

  scaffold43|si     663356 GCCACCCCAGTTTACAC-TCGAG-TAAGCACTATGCCATCAAG-ACAATT 663402
                            i i v----- v    -   iv-            i      -  v   
  scaffold70|si       8069 GTCGCA-----TGACACCTCGGTCTAAGCACTATGCTATCAAGTACCATT 8113

  scaffold43|si     663403 TGGTTTCGTGAGCAGATTGTCAAGAGGA-----------AGATCAAGCTG 663441
                           -       i   - i v  v ----   -----------iv    vv  v
  scaffold70|si       8114 -GGTTTCGCGAG-AAAGTGGC----GGATCCCTCCCTTCGTATCACTCTT 8157

  scaffold43|si     663442 GTCAAGATCGACACTGTGGAGCAG-TTAGGGATTTGTTTACCAAGGGATT 663490
                             i     i  i  viv i v  i-  i v   i v  i  i  i     
  scaffold70|si       8158 GTTAAGATTGATACAAAGAACCAACTTGGTGATCTCTTCACTAAAGGATT 8207

  scaffold43|si     663491 GACCTGGGTAACCTTTGAGTACTTGAGACGGAAGCTTTTAGGGTGGTAAG 663540
                           iv  iv  i v v    vvi i   v    vvvi   v i  v      v
  scaffold70|si       8208 ACCCCTGGCATCATTTGTCCATTTGCGACGTTTACTTATGGGTTGGTAAC 8257

  scaffold43|si     663541 GTTTAATGAGCATGCACTCGAGAGGGAGTGTTGGG 663575
                           vi  vi i i -----                 i 
  scaffold70|si       8258 CCTTCGTAAAC-----CTCGAGAGGGAGTGTTGAG 8287

Matrix = 20p43g.matrix
Kimura (with divCpGMod) = 37.48
Transitions / transversions = 1.26 (43/34)
Gap_init rate = 0.08 (22 / 264), avg. gap size = 1.64 (36 / 22)


272 15.56 0.00 0.00 scaffold43|size830363 663578 663622 (165756) rnd-1_family-747#Unknown 6 50 (379) m_b856s001i6 135371

  scaffold43|si     663578 CGTGCGAACGGTCGAGGCTGTTCGACCGCTCGTGATGATACGATC 663622
                                  v  ?? i           i      v   vi i     
  rnd-1_family-          6 CGTGCGATCGNNCAAGGCTGTTCGATCGCTCGAGATCGTGCGATC 50

Matrix = 20p43g.matrix
Kimura (with divCpGMod) = 15.79
Transitions / transversions = 1.33 (4/3)
Gap_init rate = 0.00 (0 / 44), avg. gap size = 0.0 (0 / 0)

2471 9.97 5.39 3.08 scaffold43|size830363 663583 664027 (165351) rnd-1_family-675#Unknown 1 455 (15) m_b856s001i7 135371

  scaffold43|si     663583 GAACGGTCGAGGCTGTTCGACCGCTCGTGATGATACGATCCCTGTGATCG 663632
                             v                             i                 
  rnd-1_family-          1 GATCGGTCGAGGCTGTTCGACCGCTCGTGATGGTACGATCCCTGTGATCG 50

  scaffold43|si     663633 TGATCGTGCGATCTGTTTT----TGGTAGTGCAATCACGTTTAATCGTGG 663678
                                        i     ----i i v    i   - i?v i     - 
  rnd-1_family-         51 TGATCGTGCGATCCGTTTTATCGCGATCGTGCGATC-CANGTGATCGT-G 98

  scaffold43|si     663679 ATCGTACCACC-ACACGTGAC-CGTTGATTGTCGTGTTCTCGTTTTTGCC 663726
                                i     -i        -                            
  rnd-1_family-         99 ATCGTGCCACCTGCACGTGACACGTTGATTGTCGTGTTCTCGTTTTTGCC 148

  scaffold43|si     663727 ATGTTCTGATTTATTTTAGTACAGCTAG-CGTGTTTACGACTAGCTGGTA 663775
                           i      --   -            i  -      ?          i   
  rnd-1_family-        149 GTGTTCT--TTT-TTTTAGTACAGCCAGTCGTGTTNACGACTAGCTAGTA 195

  scaffold43|si     663776 TTG-TCGTGTTCGTGGGACGAACACA-TGGCGCATTTGGA---GTGTCCG 663820
                             i-                      -v    i      ?---       
  rnd-1_family-        196 TTATTCGTGTTCGTGGGACGAACACAGGGGCGTATTTGGNGTCGTGTCCG 245

  scaffold43|si     663821 GATATCTCCAAATTATTCTGACACTACTATTTTATGAT-TTATTTTGTCT 663869
                                    i  v   i       v             -  v   i    
  rnd-1_family-        246 GATATCTCCGAAATATCCTGACACGACTATTTTATGATATTTTTTCGTCT 295

  scaffold43|si     663870 ATCTAAGTGCGACTGCATCCTCCTTCAGGAACAGAGCATCACTTAGAGAT 663919
                                   v         v   i               v     ?     
  rnd-1_family-        296 ATCTAAGTCCGACTGCATGCTCTTTCAGGAACAGAGCAGCACTTNGAGAT 345

  scaffold43|si     663920 AGAA-TTTTTAAGTTATAATTTAATTGGTATTTAGATTATCAACTTGAT- 663967
                               -       i i           ----  i        -    v  -
  rnd-1_family-        346 AGAACTTTTTAAATCATAATTTAATT----TTCAGATTATC-ACTTTATT 390

  scaffold43|si     663968 -------ACAACACAACACATACAACTCAAAAGTCTACAAGCATGTT--T 664008
                           -------     - i   iv - vi v i          v    iv -- 
  rnd-1_family-        391 CTTTTGAACAAC-CGACATCT-CCGCGCGAAAGTCTACATGCATAATAAT 438

  scaffold43|si     664009 TGCTACACTTGTTAGTCCA 664027
                            i      --         
  rnd-1_family-        439 TACTACAC--GTTAGTCCA 455

Matrix = 20p43g.matrix
Kimura (with divCpGMod) = 8.68
Transitions / transversions = 1.69 (27/16)
Gap_init rate = 0.06 (26 / 444), avg. gap size = 1.46 (38 / 26)


3122 22.53 5.06 5.06 scaffold43|size830363 664052 665276 (164102) rnd-1_family-6#Unknown 43 1267 (84) m_b856s001i8 135372

  scaffold43|si     664052 GCAGGTTAGGGATGGTGGGTTCCAATGAAATAGT------AAAAAAAATG 664095
                                 v       vi ?   v            ------  v       
  rnd-1_family-         43 GCAGGTGAGGGATGTCGNGTTACAATGAAATAGTTGGGCAAACAAAAATG 92

  scaffold43|si     664096 GGGAATACTCACCACTGGAGTGG--AATTCGCCCTTGCTT--TTTCGGGC 664141
                           vvv  v   i    iv   v v --    - i   -    --   iv v 
  rnd-1_family-         93 TCCAAAACTTACCATGGGATTTGTCAATT-GTCCT-GCTTCTTTTTTGCC 140

  scaffold43|si     664142 TGCTGCGCTGATGCCACGAGAGGGCATGGCGTG-GGGCGT--GGGGTTTG 664188
                             i ivii  v v   i i  i   ii i    -    i --    v   
  rnd-1_family-        141 TGTTAAATTGCTCCCATGGGAAGGCGCGACGTGAGGGCATATGGGGATTG 190

  scaffold43|si     664189 TATTCCAT---GGAGGGGCGTGGGAGA-AGATGGCAGGTCAGGGACGGCG 664234
                             v i   ---       i -      -i  i            i ivi 
  rnd-1_family-        191 TAATTCATAGAGGAGGGGTG-GGGAGATGGACGGCAGGTCAGGGGCATTG 239

  scaffold43|si     664235 GGTTCCAATTAAATAG--TAAAAATAACAAAAAATGGGGAATGCTCAACA 664282
                           i   v    v      -- iv  i   --  v    vii  --    v  
  rnd-1_family-        240 AGTTACAATGAAATAGATTGCAAGTAA--AATAATGCAAAA--CTCACCA 285

  scaffold43|si     664283 CTGGAGTGG--GATTTGCCCCTGCTTCTTTTCAGGCTGCTGCCCTAATGA 664330
                            vi  v   --    - i  -          iv v   i ivi- ?v vv
  rnd-1_family-        286 CGAGATTGGTCGATT-GTCC-TGCTTCTTTTTTGCCTGTTAAT-TNTTTC 332

  scaffold43|si     664331 CACGAGAGGGCGCGGCGTGGGGTATTGGGTTTGTATTCCATGGA-GAGGG 664379
                            ii i                 ii v     - i v i   vv -  v  
  rnd-1_family-        333 CGTGGGAGGGCGCGGCGTGGGGCGTGGGGTT-GCAATTCATTCACGATGG 381

  scaffold43|si     664380 GGTGTGGGAGAAGATGGCAGGTTAGGGATGGTGGGTTCCAAT--TAAATA 664427
                             -    ii      v      i    ii vi i   i    --  ?   
  rnd-1_family-        382 GG-GTGGAGGAAGATCGCAGGTCAGGGGCGTCGAGTTTCAATAATANATA 430

  scaffold43|si     664428 GTTAAAACAATGAAAAATGGGGAATACTCACCACTGGAGTGG--AATTTG 664475
                              iiivv   ii  ---- vv  v         v       --   i -
  rnd-1_family-        431 GTTGGGCAAATAGAA----GCCAAAACTCACCACAGGAGTGGTCAATCT- 475

  scaffold43|si     664476 CCCCTTCTTCTTTTTCAGGCTGCTGCACTGATGCCACACGAGGGCGCAGC 664525
                           -i   v         i-   ? i iv ivvv      iv        i  
  rnd-1_family-        476 -TCCTGCTTCTTTTTT-GGCNGTTAGATATCTGCCACGGGAGGGCGCGGC 523

  scaffold43|si     664526 GTGGGGCATGAGGTTTGTATTCCATGGAGAGGGGGTGTTGGAGAAGATGG 664575
                                 -ii i        v i    vivii    i  v ii      ? 
  rnd-1_family-        524 GTGGGG-GCGGGGTTTGTAATTCATGTGCGAGGGGCGTGGAGGAAGATNG 572

  scaffold43|si     664576 CAGGTTAGGGATGGCGGGTTCCAATTAAATAGTTGAA-AAATAAAAAATG 664624
                                i     i v  i                   i-     ?    iv
  rnd-1_family-        573 CAGGTCAGGGACGTCGAGTTCCAATTAAATAGTTGAGCAAATANAAAACT 622

  scaffold43|si     664625 GGGAATACTCACCACTGGAGTGGG--ATTAGTCCCTGCTTATTTTTCAGA 664672
                            ii  -            i    ?--   -  -       v      --v
  rnd-1_family-        623 GAAAA-ACTCACCACTGGGGTGGNCAATT-GT-CCTGCTTCTTTTTC--T 667

  scaffold43|si     664673 CTGGTGCGCTGATGCTGCGAGAGGGGGCGGCGTGGGGCGTGGGGTTTGTA 664722
                             vv vvii   v  i   i     v            ----vi   i- 
  rnd-1_family-        668 CTCTTTAATTGAAGCCGCGGGAGGGCGCGGCGTGGGGC----TATTTA-A 712

  scaffold43|si     664723 TTCTATGGAGATGGGGTGTTGGAGAAGATGGCAGGCTAGGGACGATGGGT 664772
                           v  -      i- i  v  v v?          ------    iii v  
  rnd-1_family-        713 GTC-ATGGAGG-GAGGGGTGGCNGAAGATGGCA------GGACAGCGCGT 754

  scaffold43|si     664773 TC-CAAT----TAAATAGTTAAAAATATGAAAAATGGGGAATACTCACCA 664817
                           i -  i ----v     i  i  v v  i      v vi  -        
  rnd-1_family-        755 CCACAGTGATAGAAATAATTGAACAAATAAAAAATCGCAAA-ACTCACCA 803

  scaffold43|si     664818 CTGGAGTGGGATTTGCCCCTGCTTTTTTCAAGCTGCTGCGCTGATGCTAC 664867
                               ---vv   v v ?v  v  i    vv    -i ivii      ii 
  rnd-1_family-        804 CTGG---TCGATGTCCNGCTTCTCTTTTGCAGCT-TTAAATTGATGCCGC 849

  scaffold43|si     664868 CAGAGGGCGCGGCGTGGGGCGTGGGGTTCGTATTCCATGGAGAGGGGGTG 664917
                           vi        -------           i   v i        ?    v 
  rnd-1_family-        850 GGGAGGGCGC-------GGCGTGGGGTTTGTAATTCATGGAGANGGGGGG 892

  scaffold43|si     664918 TGGGAGAACATGGCAGGTTA--GGGATGGCGGGTTCCAATTAAATAGTTG 664965
                              v    v         i --   ivi   i?       ?         
  rnd-1_family-        893 TGGCAGAAGATGGCAGGTCAGCGGGGAAGCGANTTCCAATNAAATAGTTG 942

  scaffold43|si     664966 A-AAAATGAA--AAAT-GAG---GAAT-----ACTCACCACTGGAGTGG- 665002
                            -i    i  --    - v ---   i-----              i  -
  rnd-1_family-        943 ACGAAATAAAACAAATCGCGATCGAACACAAAACTCACCACTGGAGCGGT 992

  scaffold43|si     665003 -AATTTGCCC-CTGCTATTTCGGGCTGCTGCGCTGATGCCACGAGAGGGC 665050
                           -   iv?  i-  v  v   i?   v i iv i       i  i      
  rnd-1_family-        993 CAATCGNCCTGCTTCTTTTTTNGGCGGTTAGGTTGATGCCGCGGGAGGGC 1042

  scaffold43|si     665051 GCAGCGTGGGGCGTGGGGTTTGTATTCCGTGGAGAGGGGGTGTGGGAGAA 665100
                             i              v?   i v i i    -----    i   i iv
  rnd-1_family-       1043 GCGGCGTGGGGCGTGGGTNTTGCAATTCATGGA-----GGTGCGGGGGGC 1087

  scaffold43|si     665101 GATGGCAGGTTA--GGGACCGCAGGTTCCAATTAAATAGTTAAA-AAATG 665147
                            -        i --   i v  ii                 i ?-    i
  rnd-1_family-       1088 G-TGGCAGGTCAGCGGGGCGGCGAGTTCCAATTAAATAGTTGANCAAATA 1136

  scaffold43|si     665148 AAAAATGGGGAAT------ACTCACCACTGGAGTGG-GATTTGCCCCTGC 665190
                                  v i v ------              i  -v v   -i     
  rnd-1_family-       1137 AAAAATGCGAACTGCAAAAACTCACCACTGGAGCGGTCAATTG-TCCTGC 1185

  scaffold43|si     665191 TTTTTTTTCAGACTGGTGCGCTGATGCTGCAAGAGGGCGCGGCGTGGGGG 665240
                             i      i i   v  vii      i  ii                 v
  rnd-1_family-       1186 TTCTTTTTCGGGCTGTTGGATTGATGCCGCGGGAGGGCGCGGCGTGGGGC 1235

  scaffold43|si     665241 ATGGGGTTTGT-ATTCCTGCTAGGAGAGGAGGGAGAT 665276
                           i          -    iii -----  v      i  
  rnd-1_family-       1236 GTGGGGTTTGTAATTCTCAC-----GATGAGGGAAAT 1267

Matrix = 20p43g.matrix
Kimura (with divCpGMod) = 24.25
Transitions / transversions = 1.38 (152/110)
Gap_init rate = 0.08 (92 / 1224), avg. gap size = 1.35 (124 / 92)


1657 16.24 5.21 2.13 scaffold43|size830363 665258 665622 (163756) C rnd-1_family-195#DNA/hAT-Tag1 (2733) 376 1 m_b856s001i9 135373

  scaffold43|si     665258 GCTAGGAGAGGAGGGAGATGGCGGCGGCGGCGGAAATTCTCATTGTTGCG 665307
                                 i    -      v  --                           
C rnd-1_family-        376 GCTAGGGGAGG-GGGAGAAGG--GCGGCGGCGGAAATTCTCATTGTTGCG 330

  scaffold43|si     665308 TT-GTGTGATGAAGCCATGAGAGTAGCCGCAGTGGTG-GCTGCATG-GCT 665354
                            v-   i i   i iv vvi ii i  i  i i?   -        - ? 
C rnd-1_family-        329 TGAGTGCGGTGAGGTGAGCGGGATGGCTGCGGCNGTGTGCTGCATGCGNT 280

  scaffold43|si     665355 GGAATATGTGT-GCGTGAGTAGAATGTGAGGCCACTAGCAGCTGGCGCTC 665403
                           v vivv  v i-i      ---   ?         i            v 
C rnd-1_family-        279 CGCGGTTGAGCCACGTGAG---AATNTGAGGCCACCAGCAGCTGGCGCAC 233

  scaffold43|si     665404 GTGCATGAGCCGGCATGTGGC------------AAAAACTACTTGGGAGT 665441
                               i     i          ------------i    i          i
C rnd-1_family-        232 GTGCGTGAGCTGGCATGTGGCCAGACCGCGCCTGAAAATTACTTGGGAGC 183

  scaffold43|si     665442 GATTCTATGCTAATATTT-TCTGTCACTAGGCTTAAATGCACTTTACT-A 665489
                                i ?     -  ?v-     i   i    vvivi    v     - 
C rnd-1_family-        182 GATTCCANGCTAA-ATNAATCTGTTACTGGGCTACGTCGCACGTTACTGA 134

  scaffold43|si     665490 AAAATGGGCATTTACATGCCCTTGCAGTAAAGTGGCCGT-CACACAGTAG 665538
                                           i     i          - ?v  -v         
C rnd-1_family-        133 AAAATGGGCATTTACACGCCCTCGCAGTAAAGT-GNAGTAAACACAGTAG 85

  scaffold43|si     665539 CAGACAGTAGCAGTAATGGCCCAAAAAGGCAGTAATAATCAAGTAATCGG 665588
                            v       i   ?       v             v    v  v      
C rnd-1_family-         84 CCGACAGTAACAGNAATGGCCAAAAAAGGCAGTAAGAATCCAGGAATCGG 35

  scaffold43|si     665589 AATTTTGGAGTAATTTACTCAGGAATTTCAAACT 665622
                            v  iiv      ?        v     v     
C rnd-1_family-         34 ATTTCCTGAGTAANTTACTCAGTAATTTGAAACT 1

Matrix = 20p43g.matrix
Kimura (with divCpGMod) = 15.57
Transitions / transversions = 1.15 (31/27)
Gap_init rate = 0.04 (16 / 364), avg. gap size = 1.69 (27 / 16)


844 16.33 2.01 1.33 scaffold43|size830363 665627 665775 (163603) rnd-1_family-1255#Unknown 490 639 (155) m_b856s001i10 135374

  scaffold43|si     665627 ACTGCATCCAAGCTGTTTGCAAGATCCAGCAAGGGATCTGACGTCGACTC 665676
                             i  i      iv   i          i            v    i   
  rnd-1_family-        490 ACCGCGTCCAAGTAGTTCGCAAGATCCAACAAGGGATCTGAAGTCGGCTC 539

  scaffold43|si     665677 AGTGTGCTGTACTGGTGACTGTGGAGGCGGG-TTTCCTTGGCCATTATTG 665725
                             ii    v   i        ii        -      i      ii   
  rnd-1_family-        540 AGCATGCTCTACCGGTGACTGCAGAGGCGGGTTTTCCTCGGCCATCGTTG 589

  scaffold43|si     665726 TTAAGAAGATGATGC--AAAATTGAGACAAGAGAACCTATTGAGCGCCGA 665773
                              v  i        --    v   v      vi      v     --  
  rnd-1_family-        590 TTACGAGGATGATGCAAAAAAATGATACAAGACGACCTATAGAGCG--GA 637

  scaffold43|si     665774 CA 665775
                             
  rnd-1_family-        638 CA 639

Matrix = 20p43g.matrix
Kimura (with divCpGMod) = 13.11
Transitions / transversions = 2.00 (16/8)
Gap_init rate = 0.03 (4 / 148), avg. gap size = 1.25 (5 / 4)


1128 8.00 0.00 0.67 scaffold43|size830363 665830 665980 (163398) rnd-1_family-1255#Unknown 645 794 (0) m_b856s001i11 135374

  scaffold43|si     665830 GGCAATTTTGGTAGCGTCCGCAAGATAATTTTGGTCCTGTCAGTCATGCA 665879
                                                 - vv                        
  rnd-1_family-        645 GGCAATTTTGGTAGCGTCCGCA-GTGAATTTTGGTCCTGTCAGTCATGCA 693

  scaffold43|si     665880 GCCTGACGCTACTTTTTTCTTACTTTTCTTGACCCAGGAGTCTAAATCGA 665929
                                            i           i  i i               
  rnd-1_family-        694 GCCTGACGCTACTTTTTCCTTACTTTTCTCGATCTAGGAGTCTAAATCGA 743

  scaffold43|si     665930 TCTCTCTAGGTATCTAAAGTAAGCTAAAAATTAGAGAAAAAAGTAGCCAA 665979
                              v  i                    v  v    v          v   
  rnd-1_family-        744 TCTATCCAGGTATCTAAAGTAAGCTAACAAGTAGACAAAAAAGTAGACAA 793

  scaffold43|si     665980 A 665980
                            
  rnd-1_family-        794 A 794

Matrix = 20p43g.matrix
Kimura (with divCpGMod) = 7.79
Transitions / transversions = 0.71 (5/7)
Gap_init rate = 0.01 (1 / 150), avg. gap size = 1.00 (1 / 1)


1800 22.68 1.40 2.12 scaffold43|size830363 666018 666445 (162933) C scaffold170|size558746_(dbseq-nr_246)_[277812,288266]#LTR/Gypsy (5828) 4627 4203 m_b856s001i12 135375

  scaffold43|si     666018 TCACTGCAAATAAAAATCTTTGGTAACCTGCCTGTACACTCAAGTGTACA 666067
                                     i     v vii        v  i        i        
C scaffold170|s       4627 TCACTGCAAACAAAAAACACCGGTAACCTCCCCGTACACTCGAGTGTACA 4578

  scaffold43|si     666068 TAAAAGGCTGACTGGAGCCCCTCTGAATGGTACATTCCAGTAAACCAACT 666117
                           -iii   i -  i        - v        iv    i    v ivvvv
C scaffold170|s       4577 -GGGAGGTT-ACCGGAGCCCC-CGGAATGGTATCTTCCGGTAACCTCCGG 4531

  scaffold43|si     666118 GTCCACTTTGGTAACTCTATGGTACACTAGTGTATAATAGAGTTACTGAA 666167
                             v     iv     i  vi    v         iiiv  i     i i 
C scaffold170|s       4530 GTACACTTCTGTAACCCTCCGGTAAACTAGTGTACGGGAGGGTTACCGGA 4481

  scaffold43|si     666168 GTATACCGGTGGATTACTGGTCACTCCAGACAAAAAACAGCGTCCA-ATT 666216
                             v      vi i    i  vv i iv    v  i iv   v i  -   
C scaffold170|s       4480 GTCTACCGGGAGGTTACCGGAAATTTGAGACCAAGAGGAGCTTTCAGATT 4431

  scaffold43|si     666217 TATT-CTACTTACAAAAGGAATTGGTA--TTTTTACAGGAAAACTGTCTC 666263
                               -    v   i v           --               v v  i
C scaffold170|s       4430 TATTTCTACGTACGATAGGAATTGGTACTTTTTTACAGGAAAACAGACTT 4381

  scaffold43|si     666264 CTTAGTAAGATATAGAATCGACATCAATATCAATCTAAATGGAGGCTATA 666313
                             i      viv       ------             v i v       
C scaffold170|s       4380 CTCAGTAAGTCTTAGAATC------AATATCAATCTAATTAGTGGCTATA 4337

  scaffold43|si     666314 ACTGCAATACTTAGTTGCTAAAAA--TGTTTACCTGTGGTATGCCAGAAG 666361
                                 v        v  i     --        v    i  i  i    
C scaffold170|s       4336 ACTGCATTACTTAGTAGCCAAAAAAATGTTTACCGGTGGCATACCGGAAG 4287

  scaffold43|si     666362 TGTGCGGTTGGGTTACCAGAAGTGTATGAGAGTGTTATCAGAAGTGTACC 666411
                              ii  vv    v   i        i i   v  v i i    vv   v
C scaffold170|s       4286 TGTATGGGAGGGTAACCGGAAGTGTACGGGAGGGTAACCGGAAGGTTACG 4237

  scaffold43|si     666412 GGAGGGTTACTGGAGTGTACCATTGGGTTACCAG 666445
                              i  i        v     ivv        i 
C scaffold170|s       4236 GGAAGGCTACTGGAGAGTACCGGAGGGTTACCGG 4203

Matrix = 20p43g.matrix
Kimura (with divCpGMod) = 22.25
Transitions / transversions = 1.11 (50/45)
Gap_init rate = 0.03 (13 / 427), avg. gap size = 1.15 (15 / 13)


335 27.74 0.61 9.33 scaffold43|size830363 666334 666496 (162882) rnd-5_family-2414#Unknown 702 851 (0) m_b856s001i13 135376

  scaffold43|si     666334 AAAATGTTTACCTGTGGTATGCCAGAAGTGTGCGGTTGGGTTACCAGAAG 666383
                                i ?   -- v  vv?i ii     i i            vi    
  rnd-5_family-        702 AAAATATNTAC--GAGGACNACTGGAAGTATACGGTTGGGTTACAGGAAG 749

  scaffold43|si     666384 TGTATGAGAGTGTTATCAG-AAGTGTACCGGAGGGTTACTGGAGTGTACC 666432
                           i   i ivv v     vi -   i   iv vv       ---i  v  vi
  rnd-5_family-        750 CGTACGGTTGGGTTATGGGTAAGCGTATGGTTGGGTTAC---GGTTTAGT 796

  scaffold43|si     666433 ATTGGGTTACCAGGTTGGATTCCAGTATCGTTTGACTACAGGATAGTATA 666482
                            ii  i vv ? i  ---------   iv   i          v   i ?
  rnd-5_family-        797 ACCGGATACCNAAGT---------GTACGGTTCGACTACAGGAGAGTGTN 837

  scaffold43|si     666483 TGGTTGGGCTCCAG 666496
                           i         v   
  rnd-5_family-        838 CGGTTGGGCTACAG 851

Matrix = 20p43g.matrix
Kimura (with divCpGMod) = 28.07
Transitions / transversions = 1.28 (23/18)
Gap_init rate = 0.09 (15 / 162), avg. gap size = 1.00 (15 / 15)


1421 14.56 2.09 4.27 scaffold43|size830363 666475 666761 (162617) rnd-1_family-365#Unknown 1 281 (0) m_b856s001i14 135377

  scaffold43|si     666475 ATAGTATATGGTTGGGCTCCAGGATGGTAGGTGTCACCTATGGTTCACAC 666524
                                i  vvi      ----   --       iv v         i   
  rnd-1_family-          1 ATAGTGTAACATTGGGC----GGA--GTAGGTGCAAGCTATGGTTCGCAC 44

  scaffold43|si     666525 CCCAATTACTAGGTTTTACCACAATAATTACATACAAGTACAAT---ATC 666571
                           i---    i  v i i   i v          i i -     vi---   
  rnd-1_family-         45 T---ATTATTATGCTCTACTAGAATAATTACACATA-GTACATCCTAATC 90

  scaffold43|si     666572 AATTCCAGGACCACCCCTTCATCC-CCAAAAAAATGAGCCTGAAAAGCCA 666620
                           vv       ?  i           -  v   i         ?        
  rnd-1_family-         91 TCTTCCAGGNCCGCCCCTTCATCCTCCCAAAGAATGAGCCTNAAAAGCCA 140

  scaffold43|si     666621 CACCCTGCCAAATTTCAGCCCCGCACTAATAAAGCTACCAATGACCACCC 666670
                                                 i      v  v      ivv     i  
  rnd-1_family-        141 CACCCTGCCAAATTTCAGCCCCACACTAAAAACGCTACCGCGGACCATCC 190

  scaffold43|si     666671 ACACCAACACTAAGACTTGTCTTTT--TGCACACCAACAACAAATTATTG 666718
                           i                  vi    --              -- i     
  rnd-1_family-        191 GCACCAACACTAAGACTTGATTTTTCGTGCACACCAACAAC--ACTATTG 238

  scaffold43|si     666719 CAATGTAATGATAATAATAGAAAGTTAACTGGAATTCAAATAA 666761
                                     ii     v  i       i  ?           
  rnd-1_family-        239 CAATGTAATGGCAATAAAAGGAAGTTAATTGNAATTCAAATAA 281

Matrix = 20p43g.matrix
Kimura (with divCpGMod) = 14.84
Transitions / transversions = 1.50 (24/16)
Gap_init rate = 0.05 (15 / 286), avg. gap size = 1.20 (18 / 15)


1271 10.62 5.26 0.84 scaffold43|size830363 666574 666801 (162577) C rnd-1_family-373#Unknown (6) 239 2 m_b856s001i15 135378

  scaffold43|si     666574 TTCCAGGACCACCCCTTCATCC-CCAAAAAAATGAGCCTGAAAAGCCACA 666622
                                  ?  i           -  v   i         ?          
C rnd-1_family-        239 TTCCAGGNCCGCCCCTTCATCCTCCCAAAGAATGAGCCTNAAAAGCCACA 190

  scaffold43|si     666623 CCCTGCCAAATTTCAGCCCCGCACTAATAAA-GCTACCAATGACCACCCA 666671
                                               i      v   -      ivv     i  i
C rnd-1_family-        189 CCCTGCCAAATTTCAGCCCCACACTAAAAAACGCTACCGCGGACCATCCG 140

  scaffold43|si     666672 CACCAACACTAAGACTTGTCTTTT--TGCACACCAACAACAAATTATTGC 666719
                                             vi    --               --i      
C rnd-1_family-        139 CACCAACACTAAGACTTGATTTTTCGTGCACACCAACAACA--CTATTGC 92

  scaffold43|si     666720 AATGTAATGATAATAATAGAAAGTTAACTGGAATTCAAATAAGAAATACA 666769
                                    ii     v ?i       i  ?               v i 
C rnd-1_family-         91 AATGTAATGGCAATAAAANGAAGTTAATTGNAATTCAAATAAGAAAGATA 42

  scaffold43|si     666770 ATT--AAACACAAAAACAGACTTA------CAGACAGCGA 666801
                              --         i vi?     ------   i      
C rnd-1_family-         41 ATTAAAAACACAAAGAAGNACTTACACTTGCAGGCAGCGA 2

Matrix = 20p43g.matrix
Kimura (with divCpGMod) = 10.39
Transitions / transversions = 2.00 (16/8)
Gap_init rate = 0.03 (7 / 227), avg. gap size = 2.00 (14 / 7)


708 29.46 0.99 4.45 scaffold43|size830363 666812 667113 (162265) C scaffold170|size558746_(dbseq-nr_246)_[277812,288266]#LTR/Gypsy (6808) 3647 3356 m_b856s001i16 135375

  scaffold43|si     666812 ATTCCAAACTCAGTCTGTCAGACGAGTTGTGGCTATTCCAGTGGA--GAG 666859
                             i               vi vi     v v vv   i --  i -- i 
C scaffold170|s       3647 ATCCCAAACTCAGTCTGTGGGCTGAGTTTTCGGGATTTC--TGAACTGGG 3600

  scaffold43|si     666860 GTCGTAAATATTTAATTGAACAAATACGTTATAATGAATAAAAAACAGTA 666909
                           vii    v v          v   v  i -i iv   i  v  v vi  i
C scaffold170|s       3599 CCTGTAACTTTTTAATTGAAAAAAAACAT-GTGTTGAGTATAATAGGGTG 3551

  scaffold43|si     666910 GAAAGGTTGAGTAAATGAAAGCTCGCCTTTAAAATGTACCCTGCCGCCAC 666959
                           i   i v     vvi     i   i  iii     i    -    i ii 
C scaffold170|s       3550 AAAAAGATGAGTTCGTGAAAACTCACCCCCAAAATATACC-TGCCACTGC 3502

  scaffold43|si     666960 TTATTGTTGTTGTCTATAGAGCAATGCAGGGCAACAGGCTGAACTTAGTC 667009
                           iv      v   v v i v   ii v ii   iiv v  iv    i    
C scaffold170|s       3501 CAATTGTTCTTGGCAACACAGCGGTCCGAGGCGGAATGCCTAACTCAGTC 3452

  scaffold43|si     667010 TGTGGACTGAGTTTTGGTCCTTCCCATAGTATAGTAGGGCTGGAAGCATT 667059
                                         ii ivv  i ---- i-i     iv   v  vi v 
C scaffold170|s       3451 TGTGGACTGAGTTTCAGCGATTTC----GC-CAGTAGACCTGTAACTAAT 3407

  scaffold43|si     667060 TAATTGAAAAAATATT-TCTCATGTTAGATAAAAAAATATGGGTAAAAAA 667108
                                       v   -v v      iii --- v    -    i     
C scaffold170|s       3406 TAATTGAAAAAAAATTAACACATGTTGAGT---ATAATA-GGGTGAAAAA 3361

  scaffold43|si     667109 GATGA 667113
                                
C scaffold170|s       3360 GATGA 3356

Matrix = 20p43g.matrix
Kimura (with divCpGMod) = 35.42
Transitions / transversions = 1.30 (48/37)
Gap_init rate = 0.05 (15 / 301), avg. gap size = 1.07 (16 / 15)


31899 4.76 0.21 0.26 scaffold43|size830363 667136 670965 (158413) scaffold7|size730406_(dbseq-nr_160)_[96026,102513]#LTR/Gypsy 52 3879 (2609) m_b856s001i17 135379

  scaffold43|si     667136 ATAGGCCAAGAATCAGCCTTTTTTGTACCCCTGGGTACAAAACCTAAATG 667185
                               iv  i                v    iv                  
  scaffold7|siz         52 ATAGAGCAGGAATCAGCCTTTTTTGAACCCTGGGGTACAAAACCTAAATG 101

  scaffold43|si     667186 GAGCTTTCTCAGGACTCCCCAGTAGGAGAGTCCACCTCCTGACGGCATGG 667235
                               v          -   v                   i          
  scaffold7|siz        102 GAGCATTCTCAGGAC-CCCAAGTAGGAGAGTCCACCTCCCGACGGCATGG 150

  scaffold43|si     667236 ACTCCCCAACATGGAAGTTCAGAACCCCAAACAAGAGAACACATTAGAGA 667285
                                                          i          vi vvv i
  scaffold7|siz        151 ACTCCCCAACATGGAAGTTCAGAACCCCAAATAAGAGAACACTCTTTTGG 200

  scaffold43|si     667286 AGGGTATACATAGCCTTGAGAAGGGTATAGACATACCATATTGTGTAGAA 667335
                            i i v iv i v i  v                                
  scaffold7|siz        201 AAGATCTGAACATCTTTCAGAAGGGTATAGACATACCATATTGTGTAGAA 250

  scaffold43|si     667336 ATCTACACAATGATTGTTTGCATCATTTGGATTGGAAATGCAGTTCCACT 667385
                           i           v i    v    i      i    i-            
  scaffold7|siz        251 GTCTACACAATGTTCGTTTTCATCGTTTGGACTGGAG-TGCAGTTCCACT 299

  scaffold43|si     667386 GCCCTTCCATCCTCACAATTGGAACAAATATAGCTCATAAAATCAAATCT 667435
                              i                 v vv     v                   
  scaffold7|siz        300 GCCTTTCCATCCTCACAATTGTACAAAATAAAGCTCATAAAATCAAATCT 349

  scaffold43|si     667436 TCGACACCTGTCGAAACTACCTATAATTTTTGCGAGATATTTTTT-ACGA 667484
                                                         i   v          -    
  scaffold7|siz        350 TCGACACCTGTCGAAACTACCTATAATTTTCGCGTGATATTTTTTTACGA 399

  scaffold43|si     667485 CGATTTT-GGCTCAGGTCACTATCTATAGATAACCGTGGTGCAACCTTCG 667533
                                  -                                  i      i
  scaffold7|siz        400 CGATTTTCGGCTCAGGTCACTATCTATAGATAACCGTGGTGCGACCTTCA 449

  scaffold43|si     667534 CGCACCGAAGCCATCGACATCCAACCCTTCCGACACGAGGTACGCTAACA 667583
                                                   v                         
  scaffold7|siz        450 CGCACCGAAGCCATCGACATCCAAACCTTCCGACACGAGGTACGCTAACA 499

  scaffold43|si     667584 AATTTTTTGATTGTGAGCGGCAATTTTTAACTTTTTGCGTCAGCGATACG 667633
                                   -  i i         v      i    ii ii          
  scaffold7|siz        500 AATTTTTT-ATCGCGAGCGGCAAATTTTAATTTTTCACACCAGCGATACG 548

  scaffold43|si     667634 TTTTTTTTGCACGATCGATGATCTCTCCAAAATCGGCTACGCGATCGACG 667683
                                  -          i   iiv                         
  scaffold7|siz        549 TTTTTTT-GCACGATCGACGATTCATCCAAAATCGGCTACGCGATCGACG 597

  scaffold43|si     667684 AATTCCTACGGTTTCGCGATCTACGAGCTCTCCAAAAATTCTCCCGCGAT 667733
                                                                             
  scaffold7|siz        598 AATTCCTACGGTTTCGCGATCTACGAGCTCTCCAAAAATTCTCCCGCGAT 647

  scaffold43|si     667734 CAGCGAGT-TAAGCGATAAACTTCGAGCAATCAACTTCTGCGATCGGGGA 667782
                                  i- v             i   i   i                 
  scaffold7|siz        648 CAGCGAGCATCAGCGATAAACTTCAAGCGATCGACTTCTGCGATCGGGGA 697

  scaffold43|si     667783 TTCCTACGAGTCGGATTAATTTCGTGATCGAGAATTCTCACGAAATAGTT 667832
                                                                  i          
  scaffold7|siz        698 TTCCTACGAGTCGGATTAATTTCGTGATCGAGAATTCTCGCGAAATAGTT 747

  scaffold43|si     667833 GGAAGCAAGACTTTCAAGAAATAAAAGCCGACAAAGAAAAATTTAAAAAT 667882
                                                          ii                 
  scaffold7|siz        748 GGAAGCAAGACTTTCAAGAAATAAAAGCCGATGAAGAAAAATTTAAAAAT 797

  scaffold43|si     667883 AAAAAATGAAAAAAATCTTTTTCGAGCTAACCTCAACAGGACACCCACGA 667932
                                 vv      v                         i      v  
  scaffold7|siz        798 AAAAAAATAAAAAATTCTTTTTCGAGCTAACCTCAACAGGGCACCCAAGA 847

  scaffold43|si     667933 CCTTTTTCAAGGCCTTGTTTTATAATACGCCCCTTGGAGAGGCAATTAAG 667982
                               i                                v            
  scaffold7|siz        848 CCTTCTTCAAGGCCTTGTTTTATAATACGCCCCTTGGCGAGGCAATTAAG 897

  scaffold43|si     667983 AGGATGTTGACAAGCAAGTCAAGCCCAGAAGGACTCAAGCCGCAGGAGTG 668032
                                  i   v     i                       i        
  scaffold7|siz        898 AGGATGTCGACCAGCAAATCAAGCCCAGAAGGACTCAAGCCACAGGAGTG 947

  scaffold43|si     668033 TGAGAGGAGGTCAGGGAGGTCCAAGCCACCCATTTCCTACATTCCCACTG 668082
                              iv    v           i                            
  scaffold7|siz        948 TGAACGGAGTTCAGGGAGGTCTAAGCCACCCATTTCCTACATTCCCACTG 997

  scaffold43|si     668083 CTATAGACACCCCGAAGGTAATCAACAAAATCAAGGTCTCCAACAAAATG 668132
                            i  i       -                                     
  scaffold7|siz        998 CCATGGACACCC-GAAGGTAATCAACAAAATCAAGGTCTCCAACAAAATG 1046

  scaffold43|si     668133 ACCTTGTCTGTCACCTTCTTCGACGAGGAAAGTCCTGAACAGTTCCTCAA 668182
                                          v            i                     
  scaffold7|siz       1047 ACCTTGTCTGTCACCGTCTTCGACGAGGGAAGTCCTGAACAGTTCCTCAA 1096

  scaffold43|si     668183 CCATGTCCAGACCGCGATAGAAATAATTTCCCAGAGAGGCTTAGACACGG 668232
                                        v    i                               
  scaffold7|siz       1097 CCATGTCCAGACCTCGATGGAAATAATTTCCCAGAGAGGCTTAGACACGG 1146

  scaffold43|si     668233 ACTACGAGGAAGCCTGCAAGGCAGATAAAAAGACTGAGGCAAGACTGACT 668282
                                 -         i         iv    i         i       
  scaffold7|siz       1147 ACTACG-GGAAGCCTGTAAGGCAGATGCAAAGGCTGAGGCAAAACTGACT 1195

  scaffold43|si     668283 GCGGCCACTGCAGCCAAAGCCAAGTACAAAGGGACGGATGAAAATTCCCC 668332
                                      i             v                        
  scaffold7|siz       1196 GCGGCCACTGCGGCCAAAGCCAAGTTCAAAGGGACGGATGAAAATTCCCC 1245

  scaffold43|si     668333 TGTCCTCCAGTCGTGGAACAAAGCAACTGCTGCTAAACTCCACACCAGTG 668382
                           -                                    v            
  scaffold7|siz       1246 -GTCCTCCAGTCGTGGAACAAAGCAACTGCTGCTAAAATCCACACCAGTG 1294

  scaffold43|si     668383 AGGCCATAGTGTCCACTGGCCAAGCGATCTTCCTGCAGTACTCCACTCAA 668432
                                v        i                                   
  scaffold7|siz       1295 AGGCCCTAGTGTCCGCTGGCCAAGCGATCTTCCTGCAGTACTCCACTCAA 1344

  scaffold43|si     668433 CTGTCGGAAACTGCCCGTCGTCCTTGGACCACCATCGTCGGGGAGCAAAT 668482
                           i       i                                         
  scaffold7|siz       1345 TTGTCGGAGACTGCCCGTCGTCCTTGGACCACCATCGTCGGGGAGCAAAT 1394

  scaffold43|si     668483 CAAATGCAAACCCTGGACAGATGTGTATGGGACCGAGCATCCCACAAAAC 668532
                              v   i                                          
  scaffold7|siz       1395 CAACTGCGAACCCTGGACAGATGTGTATGGGACCGAGCATCCCACAAAAC 1444

  scaffold43|si     668533 GCCCGGCATCTTGGACCTCCTTTCAGGAATGTGTCCAGTTGCATCTGCAG 668582
                                                                      i      
  scaffold7|siz       1445 GCCCGGCATCTTGGACCTCCTTTCAGGAATGTGTCCAGTTGCACCTGCAG 1494

  scaffold43|si     668583 ACCGTCTTTAGGACTGATGCAGCGGAGCAGGAACGTTTCTACATCAGCAA 668632
                                   i                                         
  scaffold7|siz       1495 ACCGTCTTCAGGACTGATGCAGCGGAGCAGGAACGTTTCTACATCAGCAA 1544

  scaffold43|si     668633 TGGGCTGAAGAAACCAAACAGGGTACCCATCAGGGACTTTGTGCAGAGGA 668682
                                                                             
  scaffold7|siz       1545 TGGGCTGAAGAAACCAAACAGGGTACCCATCAGGGACTTTGTGCAGAGGA 1594

  scaffold43|si     668683 TCCAACGCCTTAATGGGTATGTGGACCTCTTGCCATGCCTGTTTTACTCT 668732
                                        i           v        i               
  scaffold7|siz       1595 TCCAACGCCTTAACGGGTATGTGGAACTCTTGCCGTGCCTGTTTTACTCT 1644

  scaffold43|si     668733 TCAAAGGCTGCAAAGTCTACGAAAGTATGCGGGCCATTTGATGATGCCGA 668782
                                                                             
  scaffold7|siz       1645 TCAAAGGCTGCAAAGTCTACGAAAGTATGCGGGCCATTTGATGATGCCGA 1694

  scaffold43|si     668783 CTTGGCAAGCCACATCTTCAGGATGGTTCCTAGGAACTGGCAGGACCAAT 668832
                                           i                                 
  scaffold7|siz       1695 CTTGGCAAGCCACATCCTCAGGATGGTTCCTAGGAACTGGCAGGACCAAT 1744

  scaffold43|si     668833 ATGAGCTCAGTGGAGCCTTGGTACCACAGAGTGTCAGGGAACTTCTCGAA 668882
                                           i                              i  
  scaffold7|siz       1745 ATGAGCTCAGTGGAGCTTTGGTACCACAGAGTGTCAGGGAACTTCTCAAA 1794

  scaffold43|si     668883 GTCCTTGAACGAATCGAGAAGGCCTACCCCACCGAGAAGGTTGGAGAAGG 668932
                                      v                                      
  scaffold7|siz       1795 GTCCTTGAACGCATCGAGAAGGCCTACCCCACCGAGAAGGTTGGAGAAGG 1844

  scaffold43|si     668933 ACCCAAGACCGTAGCCAAGTCTAACGACTCATCTAGGAAGAAGATGGTCT 668982
                                              v                              
  scaffold7|siz       1845 ACCCAAGACCGTAGCCAAGGCTAACGACTCATCTAGGAAGAAGATGGTCT 1894

  scaffold43|si     668983 CTTTTAGTGACCCAATTCCAAAGAAACGTCGCACAGAGAAGTACTGTTCT 669032
                                       vi                                    
  scaffold7|siz       1895 CTTTTAGTGACCGGATTCCAAAGAAACGTCGCACAGAGAAGTACTGTTCT 1944

  scaffold43|si     669033 CT-CGGCAAGGAACATGGGGGCGCACATACCACCCACAACACTCCGGATT 669081
                             - v     i                                -      
  scaffold7|siz       1945 CTGCTGCAAGAAACATGGGGGCGCACATACCACCCACAACACT-CGGATT 1993

  scaffold43|si     669082 GCCGGAAGTATGACTCCAATGGGACCCCGAAGTCACGCTTCAAGGGGAGA 669131
                                          -                   v              
  scaffold7|siz       1994 GCCGGAAGTATGACT-CAATGGGACCCCGAAGTCAAGCTTCAAGGGGAGA 2042

  scaffold43|si     669132 AAACCAAATGGAAACTCT-ATGGACTAGAGAGACCTGCTCGACAAGGAAG 669180
                                             -i                      vi      
  scaffold7|siz       2043 AAACCAAATGGAAACTCTCGTGGACTAGAGAGACCTGCTCGAGGAGGAAG 2092

  scaffold43|si     669181 TAGCTATGCGCAGCTATCCACTAAAATCAACAAACTTACGAAGTCCAACA 669230
                                              i        i          v          
  scaffold7|siz       2093 TAGCTATGCGCAGCTATCCGCTAAAATCGACAAACTTACCAAGTCCAACA 2142

  scaffold43|si     669231 AGAAAATGAAACGCGCTATCAGAAAGAAGAAGCGTAAGCATCACGACATG 669280
                                       i       i    i                        
  scaffold7|siz       2143 AGAAAATGAAACACGCTATCGGAAAAAAGAAGCGTAAGCATCACGACATG 2192

  scaffold43|si     669281 AGTGACAGTGATGATTCAGACTCATCTTAAGATGATGGGTTGGGGAGTAC 669330
                                                       i                     
  scaffold7|siz       2193 AGTGACAGTGATGATTCAGACTCATCTTGAGATGATGGGTTGGGGAGTAC 2242

  scaffold43|si     669331 TAAGAAATTGTGTAGTAAAATCAATTGTAATGAAATGATGAACACTTATC 669380
                                                 i                           
  scaffold7|siz       2243 TAAGAAATTGTGTAGTAAAATCGATTGTAATGAAATGATGAACACTTATC 2292

  scaffold43|si     669381 TTAGTCCGATTAAAACTTCCCCACGTGCCAACATAACATTTCCTGATTCA 669430
                                                                    i   i    
  scaffold7|siz       2293 TTAGTCCGATTAAAACTTCCCCACGTGCCAACATAACATTTTCTGGTTCA 2342

  scaffold43|si     669431 AACATTGCATGTTTGAACCTGGCAGAAGAACTAGGAAATCTTCCAGCCAA 669480
                               vvi      i               v                    
  scaffold7|siz       2343 AACAAGACATGTTCGAACCTGGCAGAAGACCTAGGAAATCTTCCAGCCAA 2392

  scaffold43|si     669481 CCTTACACAGAGTGAAACAATTGCTGAATTGTCGGACCCCGAACTGTCGA 669530
                                                vi i                        i
  scaffold7|siz       2393 CCTTACACAGAGTGAAACAATAACCGAATTGTCGGACCCCGAACTGTCGG 2442

  scaffold43|si     669531 GTGACCTTTTCAATAGTGTGAACGCCCCTTTGACAGGTAAAGAAGGGCAG 669580
                                                  v                          
  scaffold7|siz       2443 GTGACCTTTTCAATAGTGTGAACCCCCCTTTGACAGGTAAAGAAGGGCAG 2492

  scaffold43|si     669581 GTCACTACTGTAGTAGCACAAGCATGCTATAAAGCGACTGAAAATCCAGC 669630
                                                   i                         
  scaffold7|siz       2493 GTCACTACTGTAGTAGCACAAGCACGCTATAAAGCGACTGAAAATCCAGC 2542

  scaffold43|si     669631 CCGTAAGAACATCGAACACTCTACAGGGCATCGTACCAGTAACACAGTCA 669680
                                    i                   i                    
  scaffold7|siz       2543 CCGTAAGAATATCGAACACTCTACAGGGCGTCGTACCAGTAACACAGTCA 2592

  scaffold43|si     669681 TCAGGATCCTACTAGACAGTGGGTCTGATGGTGATCTCCTGTTCCATGCA 669730
                                                 i                           
  scaffold7|siz       2593 TCAGGATCCTACTAGACAGTGGATCTGATGGTGATCTCCTGTTCCATGCA 2642

  scaffold43|si     669731 AAAGGAACAGAGAAACGCTTTCCCTACTTGGCTAGGCAGGTGCCAAAGTC 669780
                             i     i                     i                   
  scaffold7|siz       2643 AAGGGAACGGAGAAACGCTTTCCCTACTTGACTAGGCAGGTGCCAAAGTC 2692

  scaffold43|si     669781 TTGGCACAGGTAGAATGGGAGCTTCCTAACCAAAGGAAGGAGCTAAGTCA 669830
                                i  v  v            i                  v      
  scaffold7|siz       2693 TTGGCGCACGTCGAATGGGAGCTTTCTAACCAAAGGAAGGAGCAAAGTCA 2742

  scaffold43|si     669831 ACTTAAAGTTCTTTGAGTATTCGAACAGTAAGGAGTACACCGTGACTCCT 669880
                                                                   v         
  scaffold7|siz       2743 ACTTAAAGTTCTTTGAGTATTCGAACAGTAAGGAGTACACAGTGACTCCT 2792

  scaffold43|si     669881 GACATAGTAGATTATGATAAGAAAAAGATGGCAAAGCCAGCGTTCGACCT 669930
                              i       v                    v                 
  scaffold7|siz       2793 GACGTAGTAGAGTATGATAAGAAAAAGATGGCTAAGCCAGCGTTCGACCT 2842

  scaffold43|si     669931 CATTCTTGGATGTCAAACCATGAAAGAGCTCGGAATTGTTCTAGATTTTT 669980
                                                                            i
  scaffold7|siz       2843 CATTCTTGGATGTCAAACCATGAAAGAGCTCGGAATTGTTCTAGATTTTC 2892

  scaffold43|si     669981 GAACAAAAGAAATTACCATTGATCACATCATTTTGCCAATGAGAGACATC 670030
                                        v                                    
  scaffold7|siz       2893 GAACAAAAGAAATAACCATTGATCACATCATTTTGCCAATGAGAGACATC 2942

  scaffold43|si     670031 AATAGTCTGACCTCATCAAACTTGGACAAAGCCTGGGCTGTTAACAACAG 670080
                                                     i                       
  scaffold7|siz       2943 AATAGTCTGACCTCATCAAACTTGGATAAAGCCTGGGCTGTTAACAACAG 2992

  scaffold43|si     670081 CATGGCAAATGAACCGCAAAGTACGCAGGAAGCGACACAGCGGGTAGTTA 670130
                                                                             
  scaffold7|siz       2993 CATGGCAAATGAACCGCAAAGTACGCAGGAAGCGACACAGCGGGTAGTTA 3042

  scaffold43|si     670131 AAATCCTAGATGCAAATTATAAAAAGGCAGACCTCCAATCAATTGTTAGC 670180
                                               -                             
  scaffold7|siz       3043 AAATCCTAGATGCAAATTAT-AAAAGGCAGACCTCCAATCAATTGTTAGC 3091

  scaffold43|si     670181 ACCAATTGTACTCACCTAAGTCTCCAAGACCAAAACTCGTTGCTGGAGTT 670230
                                                                             
  scaffold7|siz       3092 ACCAATTGTACTCACCTAAGTCTCCAAGACCAAAACTCGTTGCTGGAGTT 3141

  scaffold43|si     670231 ACTCACAGAATTTGAGGAACTTTTGACGGAACACTAGGTGATTGGAACAC 670280
                                                                             
  scaffold7|siz       3142 ACTCACAGAATTTGAGGAACTTTTGACGGAACACTAGGTGATTGGAACAC 3191

  scaffold43|si     670281 AGAGCCTGTGTCCTTCAAACTTAAGGAGGGCGCAAAGCCATATCATGGCA 670330
                                           i                                 
  scaffold7|siz       3192 AGAGCCTGTGTCCTTCGAACTTAAGGAGGGCGCAAAGCCATATCATGGCA 3241

  scaffold43|si     670331 AGGCATACCCAGTACCAAAATCTCGCAAAGAAACCATTATCAAAGAACTG 670380
                                                             v i             
  scaffold7|siz       3242 AGGCATACCCAGTACCAAAATCTCGCAAAGAAACAACTATCAAAGAACTG 3291

  scaffold43|si     670381 AATAGATTATGCAAACTGGGCGTGGTAAAGTTTCAGCCCGAATCGGAATG 670430
                                       i       v      i                      
  scaffold7|siz       3292 AATAGATTATGCGAACTGGGAGTGGTAGAGTTTCAGCCCGAATCGGAATG 3341

  scaffold43|si     670431 GGCGTCACCATCATTTATCACTGGAAAACAAGACGGAACTGTAAGCTTTC 670480
                                                                      v      
  scaffold7|siz       3342 GGCGTCACCATCATTTATCACTGGAAAACAAGACGGAACTGTACGCTTTC 3391

  scaffold43|si     670481 TCACTGATTTTAGAGAAGTTAATAAATGACTAGTTTGAAAGCCGTTTCCA 670530
                                              v      i        i              
  scaffold7|siz       3392 TCACTGATTTTAGAGAAGTAAATAAACGACTAGTTCGAAAGCCGTTTCCA 3441

  scaffold43|si     670531 TTACTCAAAATCAGTACAGTCCTGCAAGATCTAGAAGGATTTACCTATGA 670580
                               i                        v                   v
  scaffold7|siz       3442 TTACCCAAAATCAGTACAGTCCTGCAAGAGCTAGAAGGATTTACCTATGC 3491

  scaffold43|si     670581 TACAACCCTAGATTTAAACATGGGTTATTATACCATTAGATTGGATCCCG 670630
                                                                   i         
  scaffold7|siz       3492 TACAACCCTAGATTTAAACATGGGTTATTATACCATTAGACTGGATCCCG 3541

  scaffold43|si     670631 ATTCATCCAAAATATGTACCCTCATTTTCCCATGGGGCAAATATTCCTAC 670680
                                                                   i         
  scaffold7|siz       3542 ATTCATCCAAAATATGTACCCTCATTTTCCCATGGGGCAAGTATTCCTAC 3591

  scaffold43|si     670681 CTCCGATTGCCCAT-GGCATCGCAGGTTCGCCAGACATCTTTCAAGCAAA 670729
                                v     v  -              i                    
  scaffold7|siz       3592 CTCCGTTTGCCAATGGGCATCGCAGGTTCACCAGACATCTTTCAAGCAAA 3641

  scaffold43|si     670730 AATGTCAACACTAATGGTAGCCTTAGAGTTTGT-CA-GAGCTTAACTTGA 670777
                                            v            i  -  -       v     
  scaffold7|siz       3642 AATGTCAACACTAATGGGAGCCTTAGAGTTCGTGCACGAGCTTACCTTGA 3691

  scaffold43|si     670778 TGATTTGTTATGCACCACAAAGGCAAACCTAGAAGACCACCTTGACAAAT 670827
                                         i               i                   
  scaffold7|siz       3692 TGATTTGTTATGCATCACAAAGGCAAACCTGGAAGACCACCTTGACAAAT 3741

  scaffold43|si     670828 TGAAAATGGTGCTTACCAGGCTACGCGAGGCGGGCTTGCGAATCAATGCC 670877
                                                                  i      i   
  scaffold7|siz       3742 TGAAAATGGTGCTTACCAGGCTACGCGAGGCGGGCTTGCAAATCAACGCC 3791

  scaffold43|si     670878 CAAAAGTCGTCATTCTGCACCTTTGAAACAGAATATCTAGGTTATACCCT 670927
                            i                                                
  scaffold7|siz       3792 CGAAAGTCGTCATTCTGCACCTTTGAAACAGAATATCTAGGTTATACCCT 3841

  scaffold43|si     670928 CACACGAACAGGCATTAAACCACAACAGAAAAAGGTAC 670965
                                       v           i             
  scaffold7|siz       3842 CACACGAACAGGGATTAAACCACAGCAGAAAAAGGTAC 3879

Matrix = 20p43g.matrix
Kimura (with divCpGMod) = 4.00
Transitions / transversions = 1.60 (112/70)
Gap_init rate = 0.00 (18 / 3829), avg. gap size = 1.00 (18 / 18)


56902 0.02 0.00 0.00 scaffold43|size830363 670966 677050 (152328) scaffold43|size830363_(dbseq-nr_472)_[671820,677904]#LTR/Gypsy 1 6085 (0) m_b856s001i18 135380

  scaffold43|si     670966 TGACATAGGCCAATTATCTACCTTAACTGGTAAACCCAAAGAGGTTCCAG 671015
                                                                             
  scaffold43|si          1 TGACATAGGCCAATTATCTACCTTAACTGGTAAACCCAAAGAGGTTCCAG 50

  scaffold43|si     671016 GTGGAACCTCCAATGGTCCTCTTCCCTTTGTGTAACACAAAGGAAGTACA 671065
                                                                             
  scaffold43|si         51 GTGGAACCTCCAATGGTCCTCTTCCCTTTGTGTAACACAAAGGAAGTACA 100

  scaffold43|si     671066 ATAGTCATAAGATATTGTTTCTGAGAAACAATATTCAAAAGACAATTTCT 671115
                                                                             
  scaffold43|si        101 ATAGTCATAAGATATTGTTTCTGAGAAACAATATTCAAAAGACAATTTCT 150

  scaffold43|si     671116 TTCTTGAGAAACACCCATATACATTCTAGGTGTTTCTTGGACAAAATATC 671165
                                                                             
  scaffold43|si        151 TTCTTGAGAAACACCCATATACATTCTAGGTGTTTCTTGGACAAAATATC 200

  scaffold43|si     671166 CAAGAGAGGATTTCTTTCTCAGAAACCTTCTCATGGGACAGTTCCTGTTG 671215
                                                                             
  scaffold43|si        201 CAAGAGAGGATTTCTTTCTCAGAAACCTTCTCATGGGACAGTTCCTGTTG 250

  scaffold43|si     671216 GCAGTTGAGAGAAAAGGAGCAGTCATGGAACTGCCCTAAATTACCTCCAA 671265
                                                                             
  scaffold43|si        251 GCAGTTGAGAGAAAAGGAGCAGTCATGGAACTGCCCTAAATTACCTCCAA 300

  scaffold43|si     671266 TCTCTAACAGGATCACCTGTGCTTGGTGATGCATGGATTACCTAGTGTAC 671315
                                                                             
  scaffold43|si        301 TCTCTAACAGGATCACCTGTGCTTGGTGATGCATGGATTACCTAGTGTAC 350

  scaffold43|si     671316 CATGCAATACCTATTTCAGTAGTGTAACTCTCATAAATAAAATCTTTCAA 671365
                                                                             
  scaffold43|si        351 CATGCAATACCTATTTCAGTAGTGTAACTCTCATAAATAAAATCTTTCAA 400

  scaffold43|si     671366 CAACATGTATCTACCCGTTTACTACATAGTAAAAACTACAGCAAAACGGC 671415
                                                                             
  scaffold43|si        401 CAACATGTATCTACCCGTTTACTACATAGTAAAAACTACAGCAAAACGGC 450

  scaffold43|si     671416 TTAGGTCACTATCAATTGATAGCCTTCGCGCAACCAGATCGGATCGTCTG 671465
                                                                             
  scaffold43|si        451 TTAGGTCACTATCAATTGATAGCCTTCGCGCAACCAGATCGGATCGTCTG 500

  scaffold43|si     671466 TCCGTCGTTCCACCATCCATCATCCATCAGCTGTTGTCGGTGGTTGACCA 671515
                                                                             
  scaffold43|si        501 TCCGTCGTTCCACCATCCATCATCCATCAGCTGTTGTCGGTGGTTGACCA 550

  scaffold43|si     671516 TGGTAGGTTCGTCTGTCCGTCGTCCACTGTTGCTTGAAGCCGTCCAATAC 671565
                                                                             
  scaffold43|si        551 TGGTAGGTTCGTCTGTCCGTCGTCCACTGTTGCTTGAAGCCGTCCAATAC 600

  scaffold43|si     671566 ACTTGGTGTGTTACACGTGGCGCAACTTGTGCTGCCTGACCCCAAGAGTA 671615
                                                                             
  scaffold43|si        601 ACTTGGTGTGTTACACGTGGCGCAACTTGTGCTGCCTGACCCCAAGAGTA 650

  scaffold43|si     671616 GCAATATTGCCACAGCTGAGCCCCGAGTCACGTACTCAGCCAGTTGAAGT 671665
                                                                             
  scaffold43|si        651 GCAATATTGCCACAGCTGAGCCCCGAGTCACGTACTCAGCCAGTTGAAGT 700

  scaffold43|si     671666 GAGTTCACTCACAGGCCGGCACGTGTTTTTTTAAACACGTAGCCAAAAAG 671715
                                                                             
  scaffold43|si        701 GAGTTCACTCACAGGCCGGCACGTGTTTTTTTAAACACGTAGCCAAAAAG 750

  scaffold43|si     671716 AATTCCCCTGAATGTCAGTGAGGACTAGATCCCACTTGACACGGGTATAC 671765
                                                                             
  scaffold43|si        751 AATTCCCCTGAATGTCAGTGAGGACTAGATCCCACTTGACACGGGTATAC 800

  scaffold43|si     671766 TCCGCTTTGTTAGCAGAGTGCGCATGTAGCACTAAGTGCACTTGCCGTAA 671815
                                                                             
  scaffold43|si        801 TCCGCTTTGTTAGCAGAGTGCGCATGTAGCACTAAGTGCACTTGCCGTAA 850

  scaffold43|si     671816 AAAAAGACCACTTGTGACGTATCATACGCACTTGTGGCACGAATGCTTAC 671865
                                                                             
  scaffold43|si        851 AAAAAGACCACTTGTGACGTATCATACGCACTTGTGGCACGAATGCTTAC 900

  scaffold43|si     671866 GTGCCTATTAGGTAGTAGCAGCCCCTCATTAAAAATGAGGAGGCAATAAA 671915
                                                                             
  scaffold43|si        901 GTGCCTATTAGGTAGTAGCAGCCCCTCATTAAAAATGAGGAGGCAATAAA 950

  scaffold43|si     671916 CATAAATGCCTCGGTTTATTTTTTTATCCGAAAGAGCAATATGTGTGTAG 671965
                                                                             
  scaffold43|si        951 CATAAATGCCTCGGTTTATTTTTTTATCCGAAAGAGCAATATGTGTGTAG 1000

  scaffold43|si     671966 TCTATTTTTAGACCTAAAAACACGATTAGACTTAAAATTAGTCCGTACCC 672015
                                                                             
  scaffold43|si       1001 TCTATTTTTAGACCTAAAAACACGATTAGACTTAAAATTAGTCCGTACCC 1050

  scaffold43|si     672016 GTGATCACATGCAGATGCAGTGACACCACGGAGTACTAAGTACTTATAGC 672065
                                                                             
  scaffold43|si       1051 GTGATCACATGCAGATGCAGTGACACCACGGAGTACTAAGTACTTATAGC 1100

  scaffold43|si     672066 CTTAGGGCAGTACAAAAAAGATCTTCTAGGGCATAAAATGACCCTATGAA 672115
                                                                             
  scaffold43|si       1101 CTTAGGGCAGTACAAAAAAGATCTTCTAGGGCATAAAATGACCCTATGAA 1150

  scaffold43|si     672116 GAAGCGTATGGCCTCTAAGGCCTAAAAAGCTTGCTCGTGACCCCGAGAGG 672165
                                                                             
  scaffold43|si       1151 GAAGCGTATGGCCTCTAAGGCCTAAAAAGCTTGCTCGTGACCCCGAGAGG 1200

  scaffold43|si     672166 TTTCGGTCACTTGAAAGACTCGCGATTCCCCTGGAAGTTCGCGATTCTCA 672215
                                                                             
  scaffold43|si       1201 TTTCGGTCACTTGAAAGACTCGCGATTCCCCTGGAAGTTCGCGATTCTCA 1250

  scaffold43|si     672216 GGTTTCCAATGTGTAAGACACATCCTCAAGGGAAAATGAGCGCCGCGCGA 672265
                                                                             
  scaffold43|si       1251 GGTTTCCAATGTGTAAGACACATCCTCAAGGGAAAATGAGCGCCGCGCGA 1300

  scaffold43|si     672266 GGACGTAGTCCCACGATCGTGGATCAGCCCCATTCACATGGGAGCGCGTC 672315
                                                                             
  scaffold43|si       1301 GGACGTAGTCCCACGATCGTGGATCAGCCCCATTCACATGGGAGCGCGTC 1350

  scaffold43|si     672316 ACGGCACAGCCCATTTCACAAAACGTATCGCGACACAGCCCTCGCGATCA 672365
                                                                             
  scaffold43|si       1351 ACGGCACAGCCCATTTCACAAAACGTATCGCGACACAGCCCTCGCGATCA 1400

  scaffold43|si     672366 CGATCTGAAAAAGCGACCACATATCATGTGTCCTAGACTCGCTGGGCTCA 672415
                                                                             
  scaffold43|si       1401 CGATCTGAAAAAGCGACCACATATCATGTGTCCTAGACTCGCTGGGCTCA 1450

  scaffold43|si     672416 GCCCACGTGCGCGATGGACCAGCCTAGGAGAGAACATTGTTCTACTCCTC 672465
                                                                             
  scaffold43|si       1451 GCCCACGTGCGCGATGGACCAGCCTAGGAGAGAACATTGTTCTACTCCTC 1500

  scaffold43|si     672466 ACATGGGCATAGGAGCGCAATATATTGCCGCATCCCGGTCAGACGTCAGA 672515
                                                                             
  scaffold43|si       1501 ACATGGGCATAGGAGCGCAATATATTGCCGCATCCCGGTCAGACGTCAGA 1550

  scaffold43|si     672516 GTGACGCGGAGTATTGTCTCCAAGTCCCAGCAAGCATGGGGTGCAAGATG 672565
                                                           v                 
  scaffold43|si       1551 GTGACGCGGAGTATTGTCTCCAAGTCCCAGCACGCATGGGGTGCAAGATG 1600

  scaffold43|si     672566 GACCCATAAAACGACTACGTGTCGTGCCCCAGAAACACTCTGAGCAAAAT 672615
                                                                             
  scaffold43|si       1601 GACCCATAAAACGACTACGTGTCGTGCCCCAGAAACACTCTGAGCAAAAT 1650

  scaffold43|si     672616 TCTCGCGAATTTCCGATTTGCGCAAGAATGCTGCATGCTTTTTGCGGTTT 672665
                                                                             
  scaffold43|si       1651 TCTCGCGAATTTCCGATTTGCGCAAGAATGCTGCATGCTTTTTGCGGTTT 1700

  scaffold43|si     672666 TGTCAGGAAACACGCAACTTGTTGATTTATTACTTAAATCCAAGCAAAAA 672715
                                                                             
  scaffold43|si       1701 TGTCAGGAAACACGCAACTTGTTGATTTATTACTTAAATCCAAGCAAAAA 1750

  scaffold43|si     672716 AGTGAGAAAAGTCCACAAAAGTGAGAATTCTTCTCATGTGGTATCCCTTT 672765
                                                                             
  scaffold43|si       1751 AGTGAGAAAAGTCCACAAAAGTGAGAATTCTTCTCATGTGGTATCCCTTT 1800

  scaffold43|si     672766 CATGCATATAAGCTACCGAGCTTGGCAAAAAAGGAAAGAAAGCTAGTTGG 672815
                                                                             
  scaffold43|si       1801 CATGCATATAAGCTACCGAGCTTGGCAAAAAAGGAAAGAAAGCTAGTTGG 1850

  scaffold43|si     672816 CTTATGAATAGCCAAATGCACAACCTCTGGTCCGAGGAAAATAGAATTTA 672865
                                                                             
  scaffold43|si       1851 CTTATGAATAGCCAAATGCACAACCTCTGGTCCGAGGAAAATAGAATTTA 1900

  scaffold43|si     672866 GAGCCGAAAATATAAATTCGAATTATTTAATTTTAAATTAAAGAGCTCGT 672915
                                                                             
  scaffold43|si       1901 GAGCCGAAAATATAAATTCGAATTATTTAATTTTAAATTAAAGAGCTCGT 1950

  scaffold43|si     672916 TAGAGAAAAATCTTGATCAAAATTCTACTGTCACGTTAAAATAACCTGAT 672965
                                                                             
  scaffold43|si       1951 TAGAGAAAAATCTTGATCAAAATTCTACTGTCACGTTAAAATAACCTGAT 2000

  scaffold43|si     672966 ATTCAAATACCTTGCTACATGTAAAAATAAAACAAAAATGCCAAGAAATC 673015
                                                                             
  scaffold43|si       2001 ATTCAAATACCTTGCTACATGTAAAAATAAAACAAAAATGCCAAGAAATC 2050

  scaffold43|si     673016 TTCTGGCATCATGAATTGTTTTCTCAAGAAGATGAACTCTTCTCCCACGT 673065
                                                                             
  scaffold43|si       2051 TTCTGGCATCATGAATTGTTTTCTCAAGAAGATGAACTCTTCTCCCACGT 2100

  scaffold43|si     673066 AGAGAAATGTACACATGTGCCATGCTGCACTATTAACAAGCAATGGTATC 673115
                                                                             
  scaffold43|si       2101 AGAGAAATGTACACATGTGCCATGCTGCACTATTAACAAGCAATGGTATC 2150

  scaffold43|si     673116 AAAAAGCAACTGGAAATCAAACCATGTTGGGTTTCGAACCCCTGACACGG 673165
                                                                             
  scaffold43|si       2151 AAAAAGCAACTGGAAATCAAACCATGTTGGGTTTCGAACCCCTGACACGG 2200

  scaffold43|si     673166 TGTTGCTACAGTAACAGTGAAAGCAAGAAGGACGTAGTTCCAAGCTTCCC 673215
                                                                             
  scaffold43|si       2201 TGTTGCTACAGTAACAGTGAAAGCAAGAAGGACGTAGTTCCAAGCTTCCC 2250

  scaffold43|si     673216 CCATGTTCCAAAATTAGGAACATCCATATGTTTTCCTTACCCAGCTAGGC 673265
                                                                             
  scaffold43|si       2251 CCATGTTCCAAAATTAGGAACATCCATATGTTTTCCTTACCCAGCTAGGC 2300

  scaffold43|si     673266 AGGTGTCAAACTCTTGGCGCACGCAGGATGGGTTCTTCCTACTCAAAAGG 673315
                                                                             
  scaffold43|si       2301 AGGTGTCAAACTCTTGGCGCACGCAGGATGGGTTCTTCCTACTCAAAAGG 2350

  scaffold43|si     673316 AAGGGCAAAGTCACACGATGTTTTTTATTGCGCAAGCATTAAATTCCTGT 673365
                                                                             
  scaffold43|si       2351 AAGGGCAAAGTCACACGATGTTTTTTATTGCGCAAGCATTAAATTCCTGT 2400

  scaffold43|si     673366 CAAAACACACTTTTCTGAGTACATGTTACCCAGAGTGACTAAGCCAGCAT 673415
                                                                             
  scaffold43|si       2401 CAAAACACACTTTTCTGAGTACATGTTACCCAGAGTGACTAAGCCAGCAT 2450

  scaffold43|si     673416 ATGACCTCAGTCTTTGACAAATGCAAGAACTGAGTTTGAATTGTTCTAGA 673465
                                                                             
  scaffold43|si       2451 ATGACCTCAGTCTTTGACAAATGCAAGAACTGAGTTTGAATTGTTCTAGA 2500

  scaffold43|si     673466 TTTTCGAACAAATAACAACATAAAATATGTTAAGATCAATTTTACCTTGC 673515
                                                                             
  scaffold43|si       2501 TTTTCGAACAAATAACAACATAAAATATGTTAAGATCAATTTTACCTTGC 2550

  scaffold43|si     673516 CAGTGATAATTGATGCAAAGTCTGCAAAAATCTGTGAACCAGAGTTGAAA 673565
                                                                             
  scaffold43|si       2551 CAGTGATAATTGATGCAAAGTCTGCAAAAATCTGTGAACCAGAGTTGAAA 2600

  scaffold43|si     673566 CAAAACCTGGACACAACATACCATGCACATAGCTAACCACTTAAGTGCAG 673615
                                                                             
  scaffold43|si       2601 CAAAACCTGGACACAACATACCATGCACATAGCTAACCACTTAAGTGCAG 2650

  scaffold43|si     673616 GACTCTTCTTGAGCAAAAATACTCATGATCACAGAGCTAACCACTCCTGT 673665
                                                                             
  scaffold43|si       2651 GACTCTTCTTGAGCAAAAATACTCATGATCACAGAGCTAACCACTCCTGT 2700

  scaffold43|si     673666 GAAAAACTCCTCTGGGGGTTGAGTAAAATAGCAGACCTTCCAAGCTGTGT 673715
                                                                             
  scaffold43|si       2701 GAAAAACTCCTCTGGGGGTTGAGTAAAATAGCAGACCTTCCAAGCTGTGT 2750

  scaffold43|si     673716 CAAAATAAAAGAAAAAGACACACACTTACACTACAAACTCAATTTCATAC 673765
                                                                             
  scaffold43|si       2751 CAAAATAAAAGAAAAAGACACACACTTACACTACAAACTCAATTTCATAC 2800

  scaffold43|si     673766 ACGTTACTGAGGTTTCTCATGACAAGAGAAACTGTTTGATGAAGTTCAGT 673815
                                                                             
  scaffold43|si       2801 ACGTTACTGAGGTTTCTCATGACAAGAGAAACTGTTTGATGAAGTTCAGT 2850

  scaffold43|si     673816 GTGTTGGAAGAACGTGCCTGTTTACCTCCACTTTTTCAACGAGGTAGGTT 673865
                                                                             
  scaffold43|si       2851 GTGTTGGAAGAACGTGCCTGTTTACCTCCACTTTTTCAACGAGGTAGGTT 2900

  scaffold43|si     673866 TACAGCCTATAAAGACAGAGCACAACCAGTCCAAAAGTCAAGTAAAAACA 673915
                                                                             
  scaffold43|si       2901 TACAGCCTATAAAGACAGAGCACAACCAGTCCAAAAGTCAAGTAAAAACA 2950

  scaffold43|si     673916 ACGAGGACAATTTACCTTGGCGACTGGAGGGTTTCATTGACAGCCGTCGT 673965
                                                                             
  scaffold43|si       2951 ACGAGGACAATTTACCTTGGCGACTGGAGGGTTTCATTGACAGCCGTCGT 3000

  scaffold43|si     673966 CAGAACTGGCTGTACAAGAACAGAACACCCAAACAAACATAAATTACTGT 674015
                                                                             
  scaffold43|si       3001 CAGAACTGGCTGTACAAGAACAGAACACCCAAACAAACATAAATTACTGT 3050

  scaffold43|si     674016 AAATCAAAAAGTGATTCTTAAAATAAGATATGGACAAAAAGTTAGGAAAA 674065
                                                                             
  scaffold43|si       3051 AAATCAAAAAGTGATTCTTAAAATAAGATATGGACAAAAAGTTAGGAAAA 3100

  scaffold43|si     674066 CTGTCTAAACTCAAAAGAATCCTTACAGTACTGTAGATGTTGCTATGTTC 674115
                                                                             
  scaffold43|si       3101 CTGTCTAAACTCAAAAGAATCCTTACAGTACTGTAGATGTTGCTATGTTC 3150

  scaffold43|si     674116 AACTCTGCAAACACCATAAGACTTCATGAAAAGTCAACAAATCATAGACT 674165
                                                                             
  scaffold43|si       3151 AACTCTGCAAACACCATAAGACTTCATGAAAAGTCAACAAATCATAGACT 3200

  scaffold43|si     674166 AGATACTGACGCATCTAGAACCCGTTCATGCCTAGAAACACTGAGTAGGT 674215
                                                                             
  scaffold43|si       3201 AGATACTGACGCATCTAGAACCCGTTCATGCCTAGAAACACTGAGTAGGT 3250

  scaffold43|si     674216 ATAACAATCATGGGTTTTCCACGTGCCTCACAAGCACATTCAATGGAGTC 674265
                                                                             
  scaffold43|si       3251 ATAACAATCATGGGTTTTCCACGTGCCTCACAAGCACATTCAATGGAGTC 3300

  scaffold43|si     674266 AATGATGGCCATACTGTTCTCAATAGAACTCATTTGGAGTAATATGATAT 674315
                                                                             
  scaffold43|si       3301 AATGATGGCCATACTGTTCTCAATAGAACTCATTTGGAGTAATATGATAT 3350

  scaffold43|si     674316 TCTCCAAAGGCTAGCTTGAGAGACCACCTTAAACAAGGTTAGGATGGACT 674365
                                                                             
  scaffold43|si       3351 TCTCCAAAGGCTAGCTTGAGAGACCACCTTAAACAAGGTTAGGATGGACT 3400

  scaffold43|si     674366 TACCAAGCAGCGAGTAAGGGTTTGCATGACAAACCAATACACAACATCTC 674415
                                                                             
  scaffold43|si       3401 TACCAAGCAGCGAGTAAGGGTTTGCATGACAAACCAATACACAACATCTC 3450

  scaffold43|si     674416 TGCACAAAGACAACAAGGGCTTAATAACAGACCCAAAGTCTTCGCATGGC 674465
                                                                             
  scaffold43|si       3451 TGCACAAAGACAACAAGGGCTTAATAACAGACCCAAAGTCTTCGCATGGC 3500

  scaffold43|si     674466 AAAAGCACCATGCTTACAAGCAGATGAAAACTCGCTAAAACATTCGCCCA 674515
                                                                             
  scaffold43|si       3501 AAAAGCACCATGCTTACAAGCAGATGAAAACTCGCTAAAACATTCGCCCA 3550

  scaffold43|si     674516 TACAGGGAACTCACATGCTACTGGGTGGTCCAGTACAAGGGAGAACCTTG 674565
                                                                             
  scaffold43|si       3551 TACAGGGAACTCACATGCTACTGGGTGGTCCAGTACAAGGGAGAACCTTG 3600

  scaffold43|si     674566 GGTAAGACAATATGATTGTCTCACCTCACTCACAACTGGAATTGTAGAGG 674615
                                                                             
  scaffold43|si       3601 GGTAAGACAATATGATTGTCTCACCTCACTCACAACTGGAATTGTAGAGG 3650

  scaffold43|si     674616 AGGAGGTACACTGTACACAAAAAGAGACACATTAATGTTAGACATTTGTT 674665
                                                                             
  scaffold43|si       3651 AGGAGGTACACTGTACACAAAAAGAGACACATTAATGTTAGACATTTGTT 3700

  scaffold43|si     674666 ACCACAACAAGTCTAGAGCAACACCAACTCAGGTTGGGTATGCTCGCATT 674715
                                                                             
  scaffold43|si       3701 ACCACAACAAGTCTAGAGCAACACCAACTCAGGTTGGGTATGCTCGCATT 3750

  scaffold43|si     674716 CTAGTACAGCTTGCTGAACTTAGAGTGCATATAATACACAGAATAAGAGA 674765
                                                                             
  scaffold43|si       3751 CTAGTACAGCTTGCTGAACTTAGAGTGCATATAATACACAGAATAAGAGA 3800

  scaffold43|si     674766 AAATGAATCCTTGACCATGATTAACATCATTGGATTCAACACTGTGTCTT 674815
                                                                             
  scaffold43|si       3801 AAATGAATCCTTGACCATGATTAACATCATTGGATTCAACACTGTGTCTT 3850

  scaffold43|si     674816 ACTAGATTATGGTCTCACTGAGACTCAATGACTAGTACTTGATTCTCTTG 674865
                                                                             
  scaffold43|si       3851 ACTAGATTATGGTCTCACTGAGACTCAATGACTAGTACTTGATTCTCTTG 3900

  scaffold43|si     674866 TGAGAACTTCTGATGGTTTACCTTCAGAATTATCCATGGAGAACACATAT 674915
                                                                             
  scaffold43|si       3901 TGAGAACTTCTGATGGTTTACCTTCAGAATTATCCATGGAGAACACATAT 3950

  scaffold43|si     674916 GGTGTCCATAAGGAAGGACTCTTAGAGTCACCGAAACACGTGGGTCTTTT 674965
                                                                             
  scaffold43|si       3951 GGTGTCCATAAGGAAGGACTCTTAGAGTCACCGAAACACGTGGGTCTTTT 4000

  scaffold43|si     674966 GCTAAAGACAACGGGATGACCATAGGTAGTGCACATATGTGTTGCACAAC 675015
                                                                             
  scaffold43|si       4001 GCTAAAGACAACGGGATGACCATAGGTAGTGCACATATGTGTTGCACAAC 4050

  scaffold43|si     675016 AAACCATAAAATAAGCCTCATAATCACATGAGCACACGAACAAAAACGAT 675065
                                                                             
  scaffold43|si       4051 AAACCATAAAATAAGCCTCATAATCACATGAGCACACGAACAAAAACGAT 4100

  scaffold43|si     675066 CCACAACCTTTGTTCTTGTAAAACCACAGCATATAGAATTGTGAGTATCC 675115
                                                                             
  scaffold43|si       4101 CCACAACCTTTGTTCTTGTAAAACCACAGCATATAGAATTGTGAGTATCC 4150

  scaffold43|si     675116 CTAGTTAAACAGGAATATCATCTCACACAAAAGGATAAGTCAAACATGAA 675165
                                                                             
  scaffold43|si       4151 CTAGTTAAACAGGAATATCATCTCACACAAAAGGATAAGTCAAACATGAA 4200

  scaffold43|si     675166 CATCTCTACTGAGAGACATGTAGCACCTTGTTGGCATGCAATGCAAAACA 675215
                                                                             
  scaffold43|si       4201 CATCTCTACTGAGAGACATGTAGCACCTTGTTGGCATGCAATGCAAAACA 4250

  scaffold43|si     675216 AATGCAACTCAAGAAGCTATGCACAGAAATGTAGTATCGCTTCACTAGCT 675265
                                                                             
  scaffold43|si       4251 AATGCAACTCAAGAAGCTATGCACAGAAATGTAGTATCGCTTCACTAGCT 4300

  scaffold43|si     675266 TAGACAAATCCAAAGAGAAACACAACTATTACGTTGTCAACATATCATGG 675315
                                                                             
  scaffold43|si       4301 TAGACAAATCCAAAGAGAAACACAACTATTACGTTGTCAACATATCATGG 4350

  scaffold43|si     675316 AAAGTTCACTTCTCCATGATGCTCGCTAATGAAGTCACAATATGGTTCCA 675365
                                                                             
  scaffold43|si       4351 AAAGTTCACTTCTCCATGATGCTCGCTAATGAAGTCACAATATGGTTCCA 4400

  scaffold43|si     675366 TAAACCATAAGATTATAGTCAACAACTGTCTTTCAAAATATAAAAATAGG 675415
                                                                             
  scaffold43|si       4401 TAAACCATAAGATTATAGTCAACAACTGTCTTTCAAAATATAAAAATAGG 4450

  scaffold43|si     675416 TACGCACATGCACATTTAAATATGTTGCAATGTCATTACCACCAACAAAA 675465
                                                                             
  scaffold43|si       4451 TACGCACATGCACATTTAAATATGTTGCAATGTCATTACCACCAACAAAA 4500

  scaffold43|si     675466 GAGTTATACATGTACAGACCTCCCTCGAGGATCCTTGCTACAAAATACAA 675515
                                                                             
  scaffold43|si       4501 GAGTTATACATGTACAGACCTCCCTCGAGGATCCTTGCTACAAAATACAA 4550

  scaffold43|si     675516 AAGGATATCATAAACACTGAATCCGTACTCTTCATGGTACAAAAAGACAT 675565
                                                                             
  scaffold43|si       4551 AAGGATATCATAAACACTGAATCCGTACTCTTCATGGTACAAAAAGACAT 4600

  scaffold43|si     675566 AGACGTTGATGCTTGGACCTTCCAATGATTATAGTCAATACATTAAGTAT 675615
                                                                             
  scaffold43|si       4601 AGACGTTGATGCTTGGACCTTCCAATGATTATAGTCAATACATTAAGTAT 4650

  scaffold43|si     675616 GACTTGACATTGTTCACTTGCCGATAGCTGACCCTTTGGGCAACTATTCC 675665
                                                                             
  scaffold43|si       4651 GACTTGACATTGTTCACTTGCCGATAGCTGACCCTTTGGGCAACTATTCC 4700

  scaffold43|si     675666 CATGGATACATAGGGGTGACAGAGCAAATTGAAGGACAATATACAAACAC 675715
                                                                             
  scaffold43|si       4701 CATGGATACATAGGGGTGACAGAGCAAATTGAAGGACAATATACAAACAC 4750

  scaffold43|si     675716 AAAGGATTGCAGAAGATAACAAACAGAATATCTGTACTATCAGCACCTTC 675765
                                                                             
  scaffold43|si       4751 AAAGGATTGCAGAAGATAACAAACAGAATATCTGTACTATCAGCACCTTC 4800

  scaffold43|si     675766 GTACCTAGACCTGGTTCAATATCCACATTGTACACAAATAGTGACAATTA 675815
                                                                             
  scaffold43|si       4801 GTACCTAGACCTGGTTCAATATCCACATTGTACACAAATAGTGACAATTA 4850

  scaffold43|si     675816 AGGTGCAGTTTCAACACTCCACTTTCGGACCATATGCATTTCATTTGGCT 675865
                                                                             
  scaffold43|si       4851 AGGTGCAGTTTCAACACTCCACTTTCGGACCATATGCATTTCATTTGGCT 4900

  scaffold43|si     675866 TCCCAGTGTAAGTCAACCAGAGTCTTCAAATATCAAAACCCAAAAAGTGA 675915
                                                                             
  scaffold43|si       4901 TCCCAGTGTAAGTCAACCAGAGTCTTCAAATATCAAAACCCAAAAAGTGA 4950

  scaffold43|si     675916 ATTACTATCTAGAGTTCAACATCAACCAAATCATGGAGATGCTTGGCCTG 675965
                                                                             
  scaffold43|si       4951 ATTACTATCTAGAGTTCAACATCAACCAAATCATGGAGATGCTTGGCCTG 5000

  scaffold43|si     675966 CTGTACCAATCATGGTCTTGTCAGCAGCTTCTAGTGGCACAATGTTTACC 676015
                                                                             
  scaffold43|si       5001 CTGTACCAATCATGGTCTTGTCAGCAGCTTCTAGTGGCACAATGTTTACC 5050

  scaffold43|si     676016 TAAACAAACACTCAGATGCCATTCACTCATACCTACTATGCAGTGCCTAT 676065
                                                                             
  scaffold43|si       5051 TAAACAAACACTCAGATGCCATTCACTCATACCTACTATGCAGTGCCTAT 5100

  scaffold43|si     676066 CGCCTAAATGTAGTGTAGCAATCATAAGATGGAATTGTTGTTCGGCATTC 676115
                                                                             
  scaffold43|si       5101 CGCCTAAATGTAGTGTAGCAATCATAAGATGGAATTGTTGTTCGGCATTC 5150

  scaffold43|si     676116 CACTTTTGCACACACAGACAAAATCAATAGGAGACACCAGGCAACACCAA 676165
                                                                             
  scaffold43|si       5151 CACTTTTGCACACACAGACAAAATCAATAGGAGACACCAGGCAACACCAA 5200

  scaffold43|si     676166 ACCGACCCAAAATTATCCTCATAAATTTATGGTCACATGGTCCGTGGAAA 676215
                                                                             
  scaffold43|si       5201 ACCGACCCAAAATTATCCTCATAAATTTATGGTCACATGGTCCGTGGAAA 5250

  scaffold43|si     676216 GCAATGCTTAGTAAACAAAGGTATTTTACCCGCACAAATATTCAGTCGGT 676265
                                                                             
  scaffold43|si       5251 GCAATGCTTAGTAAACAAAGGTATTTTACCCGCACAAATATTCAGTCGGT 5300

  scaffold43|si     676266 ATACCAGTGATAATTGGACTATCACAGACAGTATACGATAAGACAATCAG 676315
                                                                             
  scaffold43|si       5301 ATACCAGTGATAATTGGACTATCACAGACAGTATACGATAAGACAATCAG 5350

  scaffold43|si     676316 GGTTACACGCGGAAGTAAGTCAGAATATAAGTTTGACTTAGGAGAGTACA 676365
                                                                             
  scaffold43|si       5351 GGTTACACGCGGAAGTAAGTCAGAATATAAGTTTGACTTAGGAGAGTACA 5400

  scaffold43|si     676366 ATCAAACCAGCTTTATCATAAGCCATGACAAATCTCCCTCTCCACATGAA 676415
                                                                             
  scaffold43|si       5401 ATCAAACCAGCTTTATCATAAGCCATGACAAATCTCCCTCTCCACATGAA 5450

  scaffold43|si     676416 CTTACACTTCATATACTACATAAAATAATATGTAGGTACAAAGCGTCACA 676465
                                                                             
  scaffold43|si       5451 CTTACACTTCATATACTACATAAAATAATATGTAGGTACAAAGCGTCACA 5500

  scaffold43|si     676466 GGCAGCTTGCACATTTTAACCTCAACAAGAACGGTTTTTCTGCAAGTCTG 676515
                                                                             
  scaffold43|si       5501 GGCAGCTTGCACATTTTAACCTCAACAAGAACGGTTTTTCTGCAAGTCTG 5550

  scaffold43|si     676516 GCTCATATTCGGATTTTTTCCTCACCGAGGTTTTACTTTTCCGCGAGCCA 676565
                                                                             
  scaffold43|si       5551 GCTCATATTCGGATTTTTTCCTCACCGAGGTTTTACTTTTCCGCGAGCCA 5600

  scaffold43|si     676566 CGCTAATTCTCCAATCGTGGGGGCGAGTGACATAGGCCAATTATCTACCT 676615
                                                                             
  scaffold43|si       5601 CGCTAATTCTCCAATCGTGGGGGCGAGTGACATAGGCCAATTATCTACCT 5650

  scaffold43|si     676616 TAACTGGTAAACCCAAAGAGGTTCCAGGTGGAACCTCCAATGGTCCTCTT 676665
                                                                             
  scaffold43|si       5651 TAACTGGTAAACCCAAAGAGGTTCCAGGTGGAACCTCCAATGGTCCTCTT 5700

  scaffold43|si     676666 CCCTTTGTGTAACACAAAGGAAGTACAATAGTCATAAGATATTGTTTCTG 676715
                                                                             
  scaffold43|si       5701 CCCTTTGTGTAACACAAAGGAAGTACAATAGTCATAAGATATTGTTTCTG 5750

  scaffold43|si     676716 AGAAACAATATTCAAAAGACAATTTCTTTCTTGAGAAACACCCATATACA 676765
                                                                             
  scaffold43|si       5751 AGAAACAATATTCAAAAGACAATTTCTTTCTTGAGAAACACCCATATACA 5800

  scaffold43|si     676766 TTCTAGGTGTTTCTTGGACAAAATATCCAAGAGAGGATTTCTTTCTCAGA 676815
                                                                             
  scaffold43|si       5801 TTCTAGGTGTTTCTTGGACAAAATATCCAAGAGAGGATTTCTTTCTCAGA 5850

  scaffold43|si     676816 AACCTTCTCATGGGACAGTTCCTGTTGGCAGTTGAGAGAAAAGGAGCAGT 676865
                                                                             
  scaffold43|si       5851 AACCTTCTCATGGGACAGTTCCTGTTGGCAGTTGAGAGAAAAGGAGCAGT 5900

  scaffold43|si     676866 CATGGAACTGCCCTAAATTACCTCCAATCTCTAACAGGATCACCTGTGCT 676915
                                                                             
  scaffold43|si       5901 CATGGAACTGCCCTAAATTACCTCCAATCTCTAACAGGATCACCTGTGCT 5950

  scaffold43|si     676916 TGGTGATGCATGGATTACCTAGTGTACCATGCAATACCTATTTCAGTAGT 676965
                                                                             
  scaffold43|si       5951 TGGTGATGCATGGATTACCTAGTGTACCATGCAATACCTATTTCAGTAGT 6000

  scaffold43|si     676966 GTAACTCTCATAAATAAAATCTTTCAACAACATGTATCTACCCGTTTACT 677015
                                                                             
  scaffold43|si       6001 GTAACTCTCATAAATAAAATCTTTCAACAACATGTATCTACCCGTTTACT 6050

  scaffold43|si     677016 ACATAGTAAAAACTACAGCAAAACGGCTTAGGTCA 677050
                                                              
  scaffold43|si       6051 ACATAGTAAAAACTACAGCAAAACGGCTTAGGTCA 6085

Matrix = 20p43g.matrix
Kimura (with divCpGMod) = 0.02
Transitions / transversions = 0.00 (0/1)
Gap_init rate = 0.00 (0 / 6084), avg. gap size = 0.0 (0 / 0)


8431 4.14 0.10 1.21 scaffold43|size830363 677025 678027 (151351) scaffold7|size730406_(dbseq-nr_160)_[96026,102513]#LTR/Gypsy 3858 4849 (1639) m_b856s001i19 135379

  scaffold43|si     677025 AAACTACAGCAAAACGGCTTAGGTCAGGTACAGGCGATTCTCGCGATTTC 677074
                               i      i  vi---------                         
  scaffold7|siz       3858 AAACCACAGCAGAAAA---------AGGTACAGGCGATTCTCGCGATTTC 3898

  scaffold43|si     677075 ATCGCCGAAAAATGTCAATGACCTCCGTAAGTTCCTGGGTGTGGTCCAGT 677124
                                             v                    ii         
  scaffold7|siz       3899 ATCGCCGAAAAATGTCAAAGACCTCCGTAAGTTCCTGGGCATGGTCCAGT 3948

  scaffold43|si     677125 ATTATAGAGATCTTTGGGCAAGACGCAGCAAAGTGCTTGCCCCACTCACC 677174
                            i                           i                    
  scaffold7|siz       3949 ACTATAGAGATCTTTGGGCAAGACGCAGCGAAGTGCTTGCCCCACTCACC 3998

  scaffold43|si     677175 TCACTGGTAGGAGAGTGCGGTCACACCAAGGTCACCAGAGCCAATAAGAT 677224
                                                                       i    i
  scaffold7|siz       3999 TCACTGGTAGGAGAGTGCGGTCACACCAAGGTCACCAGAGCCAACAAGAC 4048

  scaffold43|si     677225 GAAGAAACGTCCATGGTACTGGGACACGGTGCATCAAAAAGCATTCGATG 677274
                                                                  -          
  scaffold7|siz       4049 GAAGAAACGTCCATGGTACTGGGACACGGTGCATCAAAA-GCATTCGATG 4097

  scaffold43|si     677275 ATGTTAAGACTTCAATTGCCAAGGATGTAGTCTTAGCCTATCCCGATTAT 677324
                            i                                                
  scaffold7|siz       4098 ACGTTAAGACTTCAATTGCCAAGGATGTAGTCTTAGCCTATCCCGATTAT 4147

  scaffold43|si     677325 TCAATGGAATTTGAGATATAGACTGATGCCTCGTCTAAACAACTTGGATC 677374
                                               v                             
  scaffold7|siz       4148 TCAATGGAATTTGAGATATATACTGATGCCTCGTCTAAACAACTTGGATC 4197

  scaffold43|si     677375 AGTTATCACCCAGGGTAATAGGCCCCTTGCATTCTTCAGCAGGAAGCTGT 677424
                                                         i                   
  scaffold7|siz       4198 AGTTATCACCCAGGGTAATAGGCCCCTTGCGTTCTTCAGCAGGAAGCTGT 4247

  scaffold43|si     677425 CGACAACGCAACAGAAGTACAGCGTGACCGAACTAGAACTACTGGCCATA 677474
                               i                        i                    
  scaffold7|siz       4248 CGACGACGCAACAGAAGTACAGCGTGACCAAACTAGAACTACTGGCCATA 4297

  scaffold43|si     677475 GTGGAAACACTCAAGGAGTTCAAAGGCATGTTGTGGGGACAAAGAGTGAA 677524
                                                                        v i  
  scaffold7|siz       4298 GTGGAAACACTCAAGGAGTTCAAAGGCATGTTGTGGGGACAAAGATTAAA 4347

  scaffold43|si     677525 AGTCTACACAGACCATAAAAATCTAATCCAAGATGCTCTTGGGTTAACCT 677574
                                                            i  i  i  i       
  scaffold7|siz       4348 AGTCTACACAGACCATAAAAATCTAATCCAAGACGCCCTCGGATTAACCT 4397

  scaffold43|si     677575 CTGACCGTGTCTACCAATGGAAGTTGCTCCTCGAGGAATTTGGCCCCGAT 677624
                                          i     ii                          v
  scaffold7|siz       4398 CTGACCGTGTCTACCGATGGAGATTGCTCCTCGAGGAATTTGGCCCCGAA 4447

  scaffold43|si     677625 ATTGTTTACATTAAAGGCATACATAACACTGTTGCCGACACCATCTCTCG 677674
                                                                  i          
  scaffold7|siz       4448 ATTGTTTACATTAAAGGCATACATAACACTGTTGCCGACGCCATCTCTCG 4497

  scaffold43|si     677675 CTTAGACATCGGACCAATACCGAGTGAGCACGAGAACTGGATGACGTTCA 677724
                                                                             
  scaffold7|siz       4498 CTTAGACATCGGACCAATACCGAGTGAGCACGAGAACTGGATGACGTTCA 4547

  scaffold43|si     677725 CGAAATGCTGGTGTCATTACACCATGCAAGAAGAGAGTGCAATAGACACC 677774
                            v                                      i         
  scaffold7|siz       4548 CCAAATGCTGGTGTCATTACACCATGCAAGAAGAGAGTGCGATAGACACC 4597

  scaffold43|si     677775 TCTGCATACCAAGAGGAAATGAATCTGGTATTTGCAAACCGCAGCAAAGA 677824
                                                                        i    
  scaffold7|siz       4598 TCTGCATACCAAGAGGAAATGAATCTGGTATTTGCAAACCGCAGCGAAGA 4647

  scaffold43|si     677825 AGATGTAATCTACCCGTTAACAGTAGGAGAGATTGCAGAAGCACAAAAGC 677874
                                                    vi                       
  scaffold7|siz       4648 AGATGTAATCTACCCGTTAACAGTACAAGAGATTGCAGAAGCACAAAAGC 4697

  scaffold43|si     677875 TTGATGCCAGCTTGAAGACAGTGAAAGACCAGTACTCGACACAATTGGTC 677924
                                              iv                             
  scaffold7|siz       4698 TTGATGCCAGCTTGAAGACGTTGAAAGACCAGTACTCGACACAATTGGTC 4747

  scaffold43|si     677925 GAAAGTACACATCTCCTATGTAAGGACGGAAAGATGGTCATTCCAAAAAA 677974
                                                           i               i 
  scaffold7|siz       4748 GAAAGTACACATCTCCTATGTAAGGACGGAAAAATGGTCATTCCAAAAGA 4797

  scaffold43|si     677975 TCTTCAACACCGTGCAGTTAGTTGGTATCACCACTTGACCTA-AGCAGTT 678023
                                                      i       -- i   -    vii
  scaffold7|siz       4798 TCTTCAACACCGTGCAGTTAGTTGGTACCACCACT--ATCTACAGCACCC 4845

  scaffold43|si     678024 TGGA 678027
                               
  scaffold7|siz       4846 TGGA 4849

Matrix = 20p43g.matrix
Kimura (with divCpGMod) = 3.12
Transitions / transversions = 3.56 (32/9)
Gap_init rate = 0.01 (13 / 1002), avg. gap size = 1.00 (13 / 13)


621 15.04 0.00 0.00 scaffold43|size830363 678010 678122 (151256) C scaffold5|size2025720_(dbseq-nr_679)_[1089321,1095660]#LTR/Gypsy (0) 6340 6228 m_b856s001i21 135381

  scaffold43|si     678010 TGACCTAAGCAGTTTGGAGTTAAAAAATACTAAATACCAATTTTGTAGAT 678059
                                     v        v                  v   v       
C scaffold5|siz       6340 TGACCTAAGCCGTTTGGAGATAAAAAATACTAAATACCTATTATGTAGAT 6291

  scaffold43|si     678060 AAAGGTGTTATAGATTTGTTGATGGTGGTAATTTGTGAGCTTATCATTTA 678109
                                  v      v         ivi    v            ii    
C scaffold5|siz       6290 AAAGGTGATATAGAATTGTTGATGAAAGTAAATTGTGAGCTTATTGTTTA 6241

  scaffold43|si     678110 AGCATTGCAGTAA 678122
                           v v   i  i i 
C scaffold5|siz       6240 TGAATTACAATGA 6228

Matrix = 20p43g.matrix
Kimura (with divCpGMod) = 16.81
Transitions / transversions = 0.70 (7/10)
Gap_init rate = 0.00 (0 / 112), avg. gap size = 0.0 (0 / 0)

790 4.00 0.00 0.00 scaffold43|size830363 678010 678109 (151269) C scaffold171|size496807_(dbseq-nr_295)_[215868,222163]#LTR/Gypsy (0) 6296 6197 m_b856s001i20 135381

  scaffold43|si     678010 TGACCTAAGCAGTTTGGAGTTAAAAAATACTAAATACCAATTTTGTAGAT 678059
                                     v        v                       i      
C scaffold171|s       6296 TGACCTAAGCCGTTTGGAGGTAAAAAATACTAAATACCAATTTCGTAGAT 6247

  scaffold43|si     678060 AAAGGTGTTATAGATTTGTTGATGGTGGTAATTTGTGAGCTTATCATTTA 678109
                                                   i                         
C scaffold171|s       6246 AAAGGTGTTATAGATTTGTTGATGATGGTAATTTGTGAGCTTATCATTTA 6197

Matrix = 20p43g.matrix
Kimura (with divCpGMod) = 3.17
Transitions / transversions = 1.00 (2/2)
Gap_init rate = 0.00 (0 / 99), avg. gap size = 0.0 (0 / 0)


43713 5.22 0.11 0.74 scaffold43|size830363 678110 683422 (145956) C scaffold171|size496807_(dbseq-nr_295)_[215868,222163]#LTR/Gypsy (1016) 5280 1 m_b856s001i22 135381

  scaffold43|si     678110 AGCATTGCAGTAATTACTTGATGCACCCGCTCCAGTATAGCATTCGCTTG 678159
                                                                        i    
C scaffold171|s       5280 AGCATTGCAGTAATTACTTGATGCACCCGCTCCAGTATAGCATTCACTTG 5231

  scaffold43|si     678160 TGGGTTCTTGACACTGGTTGGCTTACGCTTGATCCCATATGATTCACAAA 678209
                                                                         v   
C scaffold171|s       5230 TGGGTTCTTGACACTGGTTGGCTTACGCTTGATCCCATATGATTCAGAAA 5181

  scaffold43|si     678210 GGGCTTCAAAGTGAAGTTTGAATTTGCTTCCATTGTCATAAATAATGTAT 678259
                                                   i                         
C scaffold171|s       5180 GGGCTTCAAAGTGAAGTTTGAATTCGCTTCCATTGTCATAAATAATGTAT 5131

  scaffold43|si     678260 TGACAACGTGGATAACAGCTAAACCAGGTCTTATTCACTAAATTACTTAT 678309
                                           i         i                       
C scaffold171|s       5130 TGACAACGTGGATAACGGCTAAACCAAGTCTTATTCACTAAATTACTTAT 5081

  scaffold43|si     678310 CATTGCAGATGATTTGTCAAAGTATGGTAATTTAGGATTGGTATGAGTCT 678359
                                                            v                
C scaffold171|s       5080 CATTGCAGATGATTTGTCAAAGTATGGTAATTTTGGATTGGTATGAGTCT 5031

  scaffold43|si     678360 TAGTGCCTTTTAGCCCCTTAGTATCTGTGGGAGTAACCGCATCTGTGGTT 678409
                                  i   v    i        i                        
C scaffold171|s       5030 TAGTGCCCTTTTGCCCTTTAGTATCCGTGGGAGTAACCGCATCTGTGGTT 4981

  scaffold43|si     678410 ACCGGCAGTTCTACTACTTCAAACCAACTAGAAGCTGGATCGATCATAGT 678459
                                                                   i         
C scaffold171|s       4980 ACCGGCAGTTCTACTACTTCAAACCAACTAGAAGCTGGATTGATCATAGT 4931

  scaffold43|si     678460 AAGACACATAA-GTCAATTTCTGTCCCATCTTTACCTTTGAGGGTGTATG 678508
                                      -  i                                   
C scaffold171|s       4930 AAGACACATAAAGTTAATTTCTGTCCCATCTTTACCTTTGAGGGTGTATG 4881

  scaffold43|si     678509 GTCCAATAAGGTCCACACATAATGCCTCCCAAGGGTTTGTGATGACAAGC 678558
                                               i v                           
C scaffold171|s       4880 GTCCAATAAGGTCCACACATGAGGCCTCCCAAGGGTTTGTGATGACAAGC 4831

  scaffold43|si     678559 TTAGCAGGGAGTTTCCCGTACTTGTGCTTGTGTCATTTGTTGACTTGACA 678608
                                                                             
C scaffold171|s       4830 TTAGCAGGGAGTTTCCCGTACTTGTGCTTGTGTCATTTGTTGACTTGACA 4781

  scaffold43|si     678609 TGTACGACAGTTTTTGACATGTGATCGGATAGTACTTTGCATACCTTTCC 678658
                            i   i                   i         i ii           
C scaffold171|s       4780 TATACAACAGTTTTTGACATGTGATTGGATAGTACCTCACATACCTTTCC 4731

  scaffold43|si     678659 AATACATTGCGGCGTGAAACGTCTCTTCAAGACGTGTGTGTCCAGGATGC 678708
                                           v          i       v      i       
C scaffold171|s       4730 AATACATTGCGGCGTGCAACGTCTCTTTAAGACGTCTGTGTCTAGGATGC 4681

  scaffold43|si     678709 TGCAAATAGTGGTGATACCAGCTAACTGCTCAATTTTGAAGTGCTTTGGG 678758
                                i                                            
C scaffold171|s       4680 TGCAAGTAGTGGTGATACCAGCTAACTGCTCAATTTTGAAGTGCTTTGGG 4631

  scaffold43|si     678759 GATGACCATCCTGCCATCTTTACATAACAAATGTGTATCCTCCACTAATT 678808
                                       i     i                               
C scaffold171|s       4630 GATGACCATCCTACCATCCTTACATAACAAATGTGTATCCTCCACTAATT 4581

  scaffold43|si     678809 GAGTGGAATACTTGTCATGTCTACTAAGCTTCTGCAAAGTTGCATCTGTC 678858
                                                   v                         
C scaffold171|s       4580 GAGTGGAATACTTGTCATGTCTACGAAGCTTCTGCAAAGTTGCATCTGTC 4531

  scaffold43|si     678859 ATCTGGGCTTGTGCAATTTCCTTCACTGTTAATGGGTAAATTACATCTTC 678908
                           i                 i                               
C scaffold171|s       4530 GTCTGGGCTTGTGCAATTCCCTTCACTGTTAATGGGTAAATTACATCTTC 4481

  scaffold43|si     678909 GTTGCTGCGATTAGCGAACACCAGATTAATACTTTCTTTGTGGTCAGAAG 678958
                             i     i      i   i                  v           
C scaffold171|s       4480 GTCGCTGCAATTAGCAAACGCCAGATTAATACTTTCTTGGTGGTCAGAAG 4431

  scaffold43|si     678959 TGCTGTCAGCACTTGATGCATGCTCAGTGTAGTGACACCAGCATTTCGTG 679008
                                              i                          i   
C scaffold171|s       4430 TGCTGTCAGCACTTGATGCGTGCTCAGTGTAGTGACACCAGCATTTTGTG 4381

  scaffold43|si     679009 AACGTCATCCAATTGGCGTTGTCATCTTGGGTTGGACCGGAGTCCAATCG 679058
                                                                             
C scaffold171|s       4380 AACGTCATCCAATTGGCGTTGTCATCTTGGGTTGGACCGGAGTCCAATCG 4331

  scaffold43|si     679059 AGAGATGGCATCAGCAACAGTGTTATGGATGCCTTTTATGTGCACAATTT 679108
                                             v                               
C scaffold171|s       4330 AGAGATGGCATCAGCAACCGTGTTATGGATGCCTTTTATGTGCACAATTT 4281

  scaffold43|si     679109 CGGGACCATACTCTTCAAGTAATAATCTCCACCGATAGACTCGGTCAGAG 679158
                                                          v i                
C scaffold171|s       4280 CGGGACCATACTCTTCAAGTAATAATCTCCAGCAATAGACTCGGTCAGAG 4231

  scaffold43|si     679159 GTTAATCAAAGGGCATCTTGGATTAAGTTTTTATGGTCTGTATAGACCTT 679208
                                ---                     i                    
C scaffold171|s       4230 GTTAA---AAGGGCATCTTGGATTAAGTTCTTATGGTCTGTATAGACCTT 4184

  scaffold43|si     679209 TATTTGTTGTCCCCACAGTATGCCTTTGAACTCCTTAAGTGTCTCCACTA 679258
                                                                             
C scaffold171|s       4183 TATTTGTTGTCCCCACAGTATGCCTTTGAACTCCTTAAGTGTCTCCACTA 4134

  scaffold43|si     679259 TGGCCAGTAATTCAATTTCGGTCACACTGTACTTTTGTTGCGTCACAGAC 679308
                           v           v                                     
C scaffold171|s       4133 GGGCCAGTAATTAAATTTCGGTCACACTGTACTTTTGTTGCGTCACAGAC 4084

  scaffold43|si     679309 AGTTTTCTGCTGAAGAACGCGAGGGGCCTATTACCTTGAGTAATCACTGA 679358
                                  ii       v          -       i              
C scaffold171|s       4083 AGTTTTCCACTGAAGATCGCGAGGGGC-TATTACCCTGAGTAATCACTGA 4035

  scaffold43|si     679359 ACCAAGTTGTTTAGACGAGGCATCAGTGTATATTTCAAATTCCTTTGAAA 679408
                                            v                         v     v
C scaffold171|s       4034 ACCAAGTTGTTTAGACGCGGCATCAGTGTATATTTCAAATTCCATTGAAT 3985

  scaffold43|si     679409 AATCAGGGTAGGCTAAGACTACATCTT-AGCGATAGCAGCCTTTACGTTA 679457
                               i  i                   -            i         
C scaffold171|s       3984 AATCGGGATAGGCTAAGACTACATCTTTAGCGATAGCAGCTTTTACGTTA 3935

  scaffold43|si     679458 TCAAATGCTATTTGATGTACCTCATCCCAATACCAAGGTTGCTTTTTGGT 679507
                                         i                        i          
C scaffold171|s       3934 TCAAATGCTATTTGGTGTACCTCATCCCAATACCAAGGTCGCTTTTTGGT 3885

  scaffold43|si     679508 TTTCTTGGCTTTGGTGACTTTAGTATCACCACACTCTCCTACCAATGAGG 679557
                                                     v                       
C scaffold171|s       3884 TTTCTTGGCTTTGGTGACTTTAGTATGACCACACTCTCCTACCAATGAGG 3835

  scaffold43|si     679558 TGAGTGAGGCAAGCATTTCACTACATCTTGCCCAAAGATCTCTATAGTAC 679607
                           i     i                 i              v          
C scaffold171|s       3834 CGAGTGGGGCAAGCATTTCACTACGTCTTGCCCAAAGATATCTATAGTAC 3785

  scaffold43|si     679608 TGGACCATGCCCAGGAACCTACGGAGGTCTTTGACTTGTTTTGGTGGTGT 679657
                                                                       i     
C scaffold171|s       3784 TGGACCATGCCCAGGAACCTACGGAGGTCTTTGACTTGTTTTGGCGGTGT 3735

  scaffold43|si     679658 GATTGCAAGTATCGCTTGTACTTTGTTTGGTTGTGGCTTTATGCCAGTCC 679707
                                 i                       i                   
C scaffold171|s       3734 GATTGCGAGTATCGCTTGTACTTTGTTTGGCTGTGGCTTTATGCCAGTCC 3685

  scaffold43|si     679708 TGGTTAATATATATCCCAGGTACTCTGTTTCTACAGCACAAAACTTTGAT 679757
                                              i  i     i                     
C scaffold171|s       3684 TGGTTAATATATATCCCAGATATTCTGTCTCTACAGCACAAAACTTTGAT 3635

  scaffold43|si     679758 TTTGGGGCGTTGACTCTCAAGCCCGCGTCTCGCAGTCTGGTAAGTACCAA 679807
                                  i                i                         
C scaffold171|s       3634 TTTGGGGTGTTGACTCTCAAGCCCACGTCTCGCAGTCTGGTAAGTACCAA 3585

  scaffold43|si     679808 CCTTAAATGATCTAGGTGGTCATCCAGACTTGCCCTGGTGATGCAAAGCA 679857
                                                                             
C scaffold171|s       3584 CCTTAAATGATCTAGGTGGTCATCCAGACTTGCCCTGGTGATGCAAAGCA 3535

  scaffold43|si     679858 AATCATCCAGATAAGTTCTCACAAACTCTAAGGCAACCATTAGCTCTGAC 679907
                             i              ivi  i                     v     
C scaffold171|s       3534 AACCATCCAGATAAGTTTGTACGAACTCTAAGGCAACCATTAGCACTGAC 3485

  scaffold43|si     679908 ATTTTTGCCTGAAAGATGTCGGGAGAACCTGCAATACCCATCGGTAATCT 679957
                                                                             
C scaffold171|s       3484 ATTTTTGCCTGAAAGATGTCGGGAGAACCTGCAATACCCATCGGTAATCT 3435

  scaffold43|si     679958 AAGATAAGAGTACTTTCCCCAAGGGAAAATGATGGTGCAGATTTTGGATG 680007
                                 v                                           
C scaffold171|s       3434 AAGATATGAGTACTTTCCCCAAGGGAAAATGATGGTGCAGATTTTGGATG 3385

  scaffold43|si     680008 CATCAGGATCCAATGGTATGGTGTAGTAACCCATGTTTAAATCAAGGGCT 680057
                                 v       v                                   
C scaffold171|s       3384 CATCAGTATCCAATCGTATGGTGTAGTAACCCATGTTTAAATCAAGGGCT 3335

  scaffold43|si     680058 GTGGCAAAAGTGAATCCTTCTAACTCTTGCAACACTGTACTGATTTTGGG 680107
                                                                             
C scaffold171|s       3334 GTGGCAAAAGTGAATCCTTCTAACTCTTGCAACACTGTACTGATTTTGGG 3285

  scaffold43|si     680108 TAATGGAAACGGTTTCCTAACTAGCCGTTTATTTACTTCCCTAAAATCAG 680157
                                                                             
C scaffold171|s       3284 TAATGGAAACGGTTTCCTAACTAGCCGTTTATTTACTTCCCTAAAATCAG 3235

  scaffold43|si     680158 AGATAAAACGTACAGTGTTATCATTTTTTGGTATTATGAATGTGGGTGAC 680207
                                  i              -              i            
C scaffold171|s       3234 AGATAAAGCGTACAGTGTTATC-TTTTTTGGTATTATAAATGTGGGTGAC 3186

  scaffold43|si     680208 GCCCATTCTGATGCAGGCTGAAACTCTAATACCCCCAGTTCACAAAGTCT 680257
                                                                       i  i  
C scaffold171|s       3185 GCCCATTCTGATGCAGGCTGAAACTCTAATACCCCCAGTTCACAGAGCCT 3136

  scaffold43|si     680258 ATTTAATTCTTTGATAATGGTTTCTTTGTGTATTTTTGGCACTGGGAATG 680307
                              i           v                 i                
C scaffold171|s       3135 ATTCAATTCTTTGATTATGGTTTCTTTGTGTATCTTTGGCACTGGGAATG 3086

  scaffold43|si     680308 GTCGGCCATGATATGGCTTAGCGCCTTCCTTCAGTTCTAGGGAGACGGGG 680357
                                                                             
C scaffold171|s       3085 GTCGGCCATGATATGGCTTAGCGCCTTCCTTCAGTTCTAGGGAGACGGGG 3036

  scaffold43|si     680358 TCTGTGTTCCAATCACCTAGTGTTCCATCAAAAAGTTCCTCATATTCTGT 680407
                                                                       --    
C scaffold171|s       3035 TCTGTGTTCCAATCACCTAGTGTTCCATCAAAAAGTTCCTCATA--CTGT 2988

  scaffold43|si     680408 GAGTAACTCTAGTAACTTGTTTTGGTCTTGGAGACTAAGGTGAGTACAGT 680457
                                                                             
C scaffold171|s       2987 GAGTAACTCTAGTAACTTGTTTTGGTCTTGGAGACTAAGGTGAGTACAGT 2938

  scaffold43|si     680458 TGGTGCTAACAACTGATTGGAGGTCTGCTTTTTCATATTTAGCGTCTAGG 680507
                               i                                      i      
C scaffold171|s       2937 TGGTACTAACAACTGATTGGAGGTCTGCTTTTTCATATTTAGCATCTAGG 2888

  scaffold43|si     680508 ATATGGACCACTCTCTGAGTCGCTTCTTGCGTACTACTGGGTTCATGTGC 680557
                                                         i                   
C scaffold171|s       2887 ATATGGACCACTCTCTGAGTCGCTTCTTGCATACTACTGGGTTCATGTGC 2838

  scaffold43|si     680558 CAAGCTGTTGTTCACAGCCCAGGCTTTTTCCATTGTTGACTTAGTCAGAC 680607
                                                                             
C scaffold171|s       2837 CAAGCTGTTGTTCACAGCCCAGGCTTTTTCCATTGTTGACTTAGTCAGAC 2788

  scaffold43|si     680608 TACTGATGTCCCTCATTGGCAAAATGACGTCATCAATTGTTATCTCTTTT 680657
                                                                             
C scaffold171|s       2787 TACTGATGTCCCTCATTGGCAAAATGACGTCATCAATTGTTATCTCTTTT 2738

  scaffold43|si     680658 GTTCGAAAATCTAGAACAATTCCTAACTCTTTCATGGTATTACAACCAAG 680707
                              i                                              
C scaffold171|s       2737 GTTTGAAAATCTAGAACAATTCCTAACTCTTTCATGGTATTACAACCAAG 2688

  scaffold43|si     680708 AATGAGGTCATACATTGGCTTGGTCATCTTCTTCTTATCATATTCCACAA 680757
                            v        -                                       
C scaffold171|s       2687 ATTGAGGTCA-ACATTGGCTTGGTCATCTTCTTCTTATCATATTCCACAA 2639

  scaffold43|si     680758 CGTCTGGTGTTACCAGATACTCCTTGCTGTTGGAATAATAATAAAAACTA 680807
                                                                   --      v 
C scaffold171|s       2638 CGTCTGGTGTTACCAGATACTCCTTGCTGTTGGAATAATA--AAAAACGA 2591

  scaffold43|si     680808 AGGTTAACCTCGCTCCTTCCTTTTGTTAGGAAGTCCCCATTTGACGTATG 680857
                                                                i   i        
C scaffold171|s       2590 AGGTTAACCTCGCTCCTTCCTTTTGTTAGGAAGTCCCTATTCGACGTATG 2541

  scaffold43|si     680858 CCAAGAATTTGGCACCTGCCTAGCCAAGTAGGGGAAATGTATGGATGTTC 680907
                               i                  v               i          
C scaffold171|s       2540 CCAAAAATTTGGCACCTGCCTAGGCAAGTAGGGGAAATGCATGGATGTTC 2491

  scaffold43|si     680908 CGTTTTCATGGAACATCAAGTCCCCATCAGATCTACTATCAAGTAGGACC 680957
                            v                    v          i     v          
C scaffold171|s       2490 CCTTTTCATGGAACATCAAGTCACCATCAGATCCACTATGAAGTAGGACC 2441

  scaffold43|si     680958 TTGACGACTTTGTTACTAGTGCAACTCTTCCCAGAGTGTTTGTGCCTCTG 681007
                               v                                   i    i    
C scaffold171|s       2440 TTGAGGACTTTGTTACTAGTGCAACTCTTCCCAGAGTGTTCGTGCTTCTG 2391

  scaffold43|si     681008 TGGAAGTTGACTTTCAGTTGCTAAGGTATGCCATGCTTTGGCTACTACAG 681057
                                     i                                       
C scaffold171|s       2390 TGGAAGTTGATTTTCAGTTGCTAAGGTATGCCATGCTTTGGCTACTACAG 2341

  scaffold43|si     681058 CTGTGACTCTTCCTTCTGTTTGACTTTTGAAGGAAGTGTTCACACTATTG 681107
                           i            v                                    
C scaffold171|s       2340 TTGTGACTCTTCCGTCTGTTTGACTTTTGAAGGAAGTGTTCACACTATTG 2291

  scaffold43|si     681108 AGAAAGGCCCCCGACAGTTCGGGGTCCGACAGTTCGGCAATTATCTCACT 681157
                                   v                 i   ii                  
C scaffold171|s       2290 AGAAAGGCACCCGACAGTTCGGGGTCTGACGATTCGGCAATTATCTCACT 2241

  scaffold43|si     681158 CTGTGTGTTCTTTTTGATTTTTGCTGCATGATTATTTTGATCTTGCTTCA 681207
                                          v       i    v    v                
C scaffold171|s       2240 CTGTGTGTTCTTTTTTATTTTTGTTGCAAGATTTTTTTGATCTTGCTTCA 2191

  scaffold43|si     681208 TCGTGTTATCGTAAACAATTCGATTATTTAAAATTGAATGTTTCGGTATC 681257
                                v                           i         i      
C scaffold171|s       2190 TCGTGGTATCGTAAACAATTCGATTATTTAAAACTGAATGTTTTGGTATC 2141

  scaffold43|si     681258 TTATTAAGATTTTTTGAATCTTTTATAATCTCGTTAGTTAGATTATTATT 681307
                                     v                    --  -              
C scaffold171|s       2140 TTATTAAGATGTTTTGAATCTTTTATAATCT--TT-GTTAGATTATTATT 2094

  scaffold43|si     681308 CAAATTAATGTTTGAATACGAGTTAACAGTAGTTTTACTCGGACTGGGGT 681357
                                                     ii                      
C scaffold171|s       2093 CAAATTAATGTTTGAATACGAGTTAATGGTAGTTTTACTCGGACTGGGGT 2044

  scaffold43|si     681358 AAGTATAACGTGTTCGGTTATTACTTTTTAGTTTCTTACTACATGTATCA 681407
                               i    v    i v                      v       iiv
C scaffold171|s       2043 AAGTGTAACTTGTTTGTTTATTACTTTTTAGTTTCTTACAACATGTACTT 1994

  scaffold43|si     681408 AATTCCCCAGTACTACCGTACCCATCCTTTCAGGACGAGTCGGAGTCATC 681457
                           i  i                       i                      
C scaffold171|s       1993 GATCCCCCAGTACTACCGTACCCATCCCTTCAGGACGAGTCGGAGTCATC 1944

  scaffold43|si     681458 GCTGTCACTTTCGTGACGGCACTTGCGCTTCTTCTGCAAACGCTTGAGTT 681507
                                       v       i      i         i            
C scaffold171|s       1943 GCTGTCACTTTCTTGACGGCGCTTGCGTTTCTTCTGCGAACGCTTGAGTT 1894

  scaffold43|si     681508 TCTTGTTAGATTTCTCAAGTTTCTCAATCTTCGTGGACAACTGCGCATAG 681557
                                     i                    i ii    i          
C scaffold171|s       1893 TCTTGTTAGACTTCTCAAGTTTCTCAATCTTTGCAGACAGCTGCGCATAG 1844

  scaffold43|si     681558 GCACTATTGGTGCAATGAGAAGCCTCTGGACCACGCGAAGGTCCTCGGGG 681607
                                        i        i   i                 v     
C scaffold171|s       1843 GCACTATTGGTGCGATGAGAAGTCTCCGGACCACGCGAAGGTCCACGGGG 1794

  scaffold43|si     681608 CTTTCTTCCTGCAAAGTCCTTTTTGAAGGAACCATCCTTCTCATACTTGC 681657
                                                                             
C scaffold171|s       1793 CTTTCTTCCTGCAAAGTCCTTTTTGAAGGAACCATCCTTCTCATACTTGC 1744

  scaffold43|si     681658 GGCACTCCTGCGTGTTATGGGTCGTGTGCGCCCCCCATGCTTCTTGCACA 681707
                                        i       ----------------------       
C scaffold171|s       1743 GGCACTCCTGCGTATTATGGG----------------------TTGCACA 1716

  scaffold43|si     681708 AAATGCAGTGCTTCGCACTTGTTGTATGCTTACGTGGGATTTGATCCTTA 681757
                                     i  i   v    v   i              i        
C scaffold171|s       1715 AAATGCAGTGTTTTGCAATTGTGGTACGCTTACGTGGGATTCGATCCTTA 1666

  scaffold43|si     681758 AACGTAACCATCCTTTTCTTGGAGGAGTCGCCGGGCCTCGCGGAACCTTT 681807
                             i                          i    i i             
C scaffold171|s       1665 AATGTAACCATCCTTTTCTTGGAGGAGTCACCGGACTTCGCGGAACCTTT 1616

  scaffold43|si     681808 TGGCCCATCACGATCCTTGTCGGTTGGATAAGCCTTCTCGATACGTTTGA 681857
                           v                             i        v    i  i  
C scaffold171|s       1615 AGGCCCATCACGATCCTTGTCGGTTGGATAGGCCTTCTCTATACATTCGA 1566

  scaffold43|si     681858 GTGCTTCTAGAAGCTTCTGAACACTTTGGGGTACCGATGCCCCGCTAAGT 681907
                              v             ii                        i v    
C scaffold171|s       1565 GTGATTCTAGAAGCTTCCAAACACTTTGGGGTACCGATGCCCCACAAAGT 1516

  scaffold43|si     681908 TCGTATTGGTCTTGCCAATTTCTTGGGACCATGCGTAGTATGTGACTAGC 681957
                            i                                             v  
C scaffold171|s       1515 TTGTATTGGTCTTGCCAATTTCTTGGGACCATGCGTAGTATGTGACTTGC 1466

  scaffold43|si     681958 TAGGTCCGGGTCATCGAACGGCTTCACCGCAGTGGTGAGCTTGGTGGCAC 682007
                                          i                                  
C scaffold171|s       1465 TAGGTCCGGGTCATCAAACGGCTTCACCGCAGTGGTGAGCTTGGTGGCAC 1416

  scaffold43|si     682008 GGTTGGAGTAGTACAGACAGGGCAATAGGTCCAAATAGCCATTCAGCTGC 682057
                                                             i             v 
C scaffold171|s       1415 GGTTGGAGTAGTACAGACAGGGCAATAGGTCCAAGTAGCCATTCAGCTCC 1366

  scaffold43|si     682058 TGGATGCGGCTGATGAACTGGCGAATCGGAACCCTGTTTGGGTTTCTTCA 682107
                                                 i   i            -  i       
C scaffold171|s       1365 TGGATGCGGCTGATGAACTGGCAAATTGGAACCCTGTTT-GGCTTCTTCA 1317

  scaffold43|si     682108 ACCCGTTACTGATTTAGAAGCGCTGGGTCTCAGCAGCGTCATTAC-GAAC 682156
                                        v            i                 i-    
C scaffold171|s       1316 ACCCGTTACTGATGTAGAAGCGCTGGATCTCAGCAGCGTCATTATGGAAC 1267

  scaffold43|si     682157 ACGGTCAACAGATGGAAGCTGACGCATTCCATGAATGACCCCCAAGACTG 682206
                                                                             
C scaffold171|s       1266 ACGGTCAACAGATGGAAGCTGACGCATTCCATGAATGACCCCCAAGACTG 1217

  scaffold43|si     682207 CTCACGCT--TCGGGATGTTCTTCCCCATAAATATCAGTCCATGGAGAAC 682254
                                   --                                        
C scaffold171|s       1216 CTCACGCTTCTCGGGATGTTCTTCCCCATAAATATCAGTCCATGGAGAAC 1167

  scaffold43|si     682255 AGTCAATTTGTTCACTCACGATCTTCTTCCAGGGGTGCCTTGCTTCCTCC 682304
                                                       i      i          i   
C scaffold171|s       1166 AGTCAATTTGTTCACTCACGATCTTCTTTCAGGGGCGCCTTGCTTCTTCC 1117

  scaffold43|si     682305 GTGAGTAGGTTGGAGTAGAGGCTGAACACTTGATTGATGACGGACGTAAC 682354
                                  v                        i                 
C scaffold171|s       1116 GTGAGTACGTTGGAGTAGAGGCTGAACACTTGGTTGATGACGGACGTAAC 1067

  scaffold43|si     682355 AGCCTCGTCAGCTTTCTTGGCGGCTTCTAGGGCCTTTTCATAAGCTTTTT 682404
                                          iv    i                iii         
C scaffold171|s       1066 AGCCTCGTCAGCTTTTGTGGCAGCTTCTAGGGCCTTTTTGCAAGCTTTTT 1017

  scaffold43|si     682405 CTTCGGGAGGATTCGCATCCGGTCCCAATTAACTCCTGAAAGCTTCTTCG 682454
                              i         i      ii    i v      i       v      
C scaffold171|s       1016 CTTTGGGAGGATTTGCATCCAATCCCGAGTAACTCTTGAAAGCATCTTCG 967

  scaffold43|si     682455 GCCTTGGTTGCCTTCTTGATGCAATCCTTCTGGTCCTTGCAGACCCTATC 682504
                                v                                       i    
C scaffold171|s        966 GCCTTTGTTGCCTTCTTGATGCAATCCTTCTGGTCCTTGCAGACCTTATC 917

  scaffold43|si     682505 ATATGTCGCATCAAGGCCCTTCTGCCTTACGGCATCCAGGGCTGCTTGGA 682554
                              v i                                            
C scaffold171|s        916 ATAGGCCGCATCAAGGCCCTTCTGCCTTACGGCATCCAGGGCTGCTTGGA 867

  scaffold43|si     682555 CATGCATCAGGAATTGCTCGGCAGTACCTTGTGACCACACGAATACCCTC 682604
                                                v      v            i        
C scaffold171|s        866 CATGCATCAGGAATTGCTCGGGAGTACCATGTGACCACACGGATACCCTC 817

  scaffold43|si     682605 AACTCTACCTTGCCAGGCAGGGTGAGCTTCATCGTGCTGGCGGTAGTATC 682654
                                   i                       i       i         
C scaffold171|s        816 AACTCTACTTTGCCAGGCAGGGTGAGCTTCATTGTGCTGGTGGTAGTATC 767

  scaffold43|si     682655 TACTGCCAGCGCGTCTTGAACCACATCCCTTTCGGGTATGTATGGCACGG 682704
                                   i                        i             i  
C scaffold171|s        766 TACTGCCAACGCGTCTTGAACCACATCCCTTTCAGGTATGTATGGCATGG 717

  scaffold43|si     682705 GTGGCTTGTTCCGTCCCGGGTTCCTCTCACACTCTTGGCTTTTAAGTCCA 682754
                            i                                                
C scaffold171|s        716 GCGGCTTGTTCCGTCCCGGGTTCCTCTCACACTCTTGGCTTTTAAGTCCA 667

  scaffold43|si     682755 TCAGGGACTGCCTTAGAGGTGCTCATTCTCTTTAACGCATCACCTAGGCG 682804
                                                        iv v ii  i           
C scaffold171|s        666 TCAGGGACTGCCTTAGAGGTGCTCATTCTTGTAAGTGCGTCACCTAGGCG 617

  scaffold43|si     682805 TGTACATATAAATAGGGCTTTAAAAAAGCTCCTAGGGGTACCGTTGACGT 682854
                                i          v v                        i      
C scaffold171|s        616 TGTACGTATAAATAGGCCGTTAAAAAAGCTCCTAGGGGTACCGCTGACGT 567

  scaffold43|si     682855 ATGCAAATTCTCGTGGCTGACACGACGTAGTTGCGTTTTGCACACTCTCG 682904
                           ii                   i i i       v              i 
C scaffold171|s        566 GCGCAAATTCTCGTGGCTGACGCAATGTAGTTGAGTTTTGCACACTCTTG 517

  scaffold43|si     682905 TATGACGTAGCTGTCGACGGGTCTGCTTGCGCAACGGAGCACGAGTGACG 682954
                              v   v     v i                  i       i      i
C scaffold171|s        516 TATCACGGAGCTGACAACGGGTCTGCTTGCGCAATGGAGCACAAGTGACA 467

  scaffold43|si     682955 GAATAGAGGGAAAAAACTTTTTCGGTGGCTTTCACACGAGAAGTTCACGG 683004
                             i i       v   v                  ii      v  i   
C scaffold171|s        466 GAGTGGAGGGAATAAAGTTTTTCGGTGGCTTTCACGTGAGAAGGTCGCGG 417

  scaffold43|si     683005 AAACGGCTATCTATAGATAGTGACCTAAGCCGTTTGGAGAT-AAAAATAC 683053
                                                                  i -        
C scaffold171|s        416 AAACGGCTATCTATAGATAGTGACCTAAGCCGTTTGGAGGTAAAAAATAC 367

  scaffold43|si     683054 TAAATACCAATTTCGTAGATAAAGGTGTTATAGATTTGTTGATGATGGTA 683103
                                                                             
C scaffold171|s        366 TAAATACCAATTTCGTAGATAAAGGTGTTATAGATTTGTTGATGATGGTA 317

  scaffold43|si     683104 ATTTGTGAGCTTATCATTTAGTGATTACAATGAACAAAATGAGGATGGGA 683153
                                      i           v      v    -              
C scaffold171|s        316 ATTTGTGAGCTCATCATTTAGTGTTTACAAAGAAC-AAATGAGGATGGGA 268

  scaffold43|si     683154 TGTCAATGCAATCCCAACAAAATAATCTGATTCTGTGTAGGTTTCTACAC 683203
                                  i          i       v                       
C scaffold171|s        267 TGTCAATACAATCCCAACGAAATAATATGATTCTGTGTAGGTTTCTACAC 218

  scaffold43|si     683204 ATCTCTGGTATGTTTTATACCCTTCTCATTAGGGTGTTCTGACAGAGTGT 683253
                            vi         -    i    vvvvv ivv  i           vi   
C scaffold171|s        217 AGTTCTGGTATG-TTTACACCCAGGGAACATGGATGTTCTGACAGCATGT 169

  scaffold43|si     683254 TCTCTTGTCGCTTAGATCCAAAGATATGGATCTTTATCATTGTCAGGACC 683303
                             i  i     v       i          i   i v -i   i      
C scaffold171|s        168 TCCCTCGTCGCATAGATCCGAAGATATGGACCTTCAAC-CTGTTAGGACC 120

  scaffold43|si     683304 TCTCATCACTTGGGAGGTCAGGATGATCCCGTACTTGGGAGTTTTCAAAT 683353
                                i                        v               i   
C scaffold171|s        119 TCTCACCACTTGGGAGGTCAGGATGATCCCTTACTTGGGAGTTTTCGAAT 70

  scaffold43|si     683354 TAGTCCACATTGGTACTAATAAGGGTACCAATGAGGGTACTAATTAAGGT 683403
                                  i                                v         
C scaffold171|s         69 TAGTCCATATTGGTACTAATAAGGGTACCAATGAGGGTACAAATTAAGGT 20

  scaffold43|si     683404 AGGTTCTTGGCCTATGTCA 683422
                                              
C scaffold171|s         19 AGGTTCTTGGCCTATGTCA 1

Matrix = 20p43g.matrix
Kimura (with divCpGMod) = 4.75
Transitions / transversions = 2.12 (187/88)
Gap_init rate = 0.01 (44 / 5312), avg. gap size = 1.02 (45 / 44)


301 8.89 0.00 0.00 scaffold43|size830363 683421 683465 (145913) scaffold7|size730406_(dbseq-nr_160)_[598227,604689]#LTR/Gypsy 4807 4851 (1612) m_b856s001i23 135382

  scaffold43|si     683421 CACCACTACCTACAGCACCCTGGACACACTAGACTCAAAATACTC 683465
                                   i                             i v  i 
  scaffold7|siz       4807 CACCACTATCTACAGCACCCTGGACACACTAGACTCAAGAAACCC 4851

Matrix = 20p43g.matrix
Kimura (with divCpGMod) = 9.59
Transitions / transversions = 3.00 (3/1)
Gap_init rate = 0.00 (0 / 44), avg. gap size = 0.0 (0 / 0)


5354 7.50 0.42 0.56 scaffold43|size830363 683460 684169 (145209) scaffold57|size959080_(dbseq-nr_623)_[193678,200055]#LTR/Gypsy 5670 6378 (0) m_b856s001i24 135383

  scaffold43|si     683460 ATACTCCACAAAGGTGAAAGTAGATATGAAAGTGATCCTTGGACTATCAG 683509
                                  i                                         v
  scaffold57|si       5670 ATACTCCGCAAAGGTGAAAGTAGATATGAAAGTGATCCTTGGACTATCAC 5719

  scaffold43|si     683510 ATCAGTTCATACGAATGGAACCATCAGGATTCAACGCGGAACCAAATCAG 683559
                                       i     v                 i             
  scaffold57|si       5720 ATCAGTTCATACAAATGGCACCATCAGGATTCAACGTGGAACCAAATCAG 5769

  scaffold43|si     683560 AAAGACTGAATATATGAAGAGTTACACCTTTTTTTAACAACCAAACTTAA 683609
                                         i                                   
  scaffold57|si       5770 AAAGACTGAATATACGAAGAGTTACACCTTTTTTTAACAACCAAACTTAA 5819

  scaffold43|si     683610 AACCGTATTAAATGTCAGTTTCAAAACAACAAAAACGGACTCTTTCTCCT 683659
                                    v v               i               ii   i 
  scaffold57|si       5820 AACCGTATTTACTGTCAGTTTCAAAACGACAAAAACGGACTCTCCCTCTT 5869

  scaffold43|si     683660 CAAACAACACTTACTGGTTACACATGTTTAACAAACTCTTTAGTTCGTTA 683709
                                          v                                  
  scaffold57|si       5870 CAAACAACACTTACTCGTTACACATGTTTAACAAACTCTTTAGTTCGTTA 5919

  scaffold43|si     683710 TTGTTATTCTCATTAGAACCCATTTTTTCACCTAAAAACACTTAGGTTTT 683759
                                 i      v                                    
  scaffold57|si       5920 TTGTTACTCTCATGAGAACCCATTTTTTCACCTAAAAACACTTAGGTTTT 5969

  scaffold43|si     683760 TGGTTCCATTTTTACCTGATACTCCATTAGGTGGGGCGAGTGACATAGGC 683809
                                  -                    -v                    
  scaffold57|si       5970 TGGTTCC-TTTTTACCTGATACTCCATT-CGTGGGGCGAGTGACATAGGC 6017

  scaffold43|si     683810 CAAGAATCAGCC-TTTTTATACCCCTGAGTACAAAACCTAAAT-GGAGCA 683857
                                       -     i     iv i               -      
  scaffold57|si       6018 CAAGAATCAGCCATTTTTGTACCCTAGGGTACAAAACCTAAATAGGAGCA 6067

  scaffold43|si     683858 TTCTCAGGACTCCCCAGTAGGAGAGTCCACCTCCTGACGGCATGGACTCC 683907
                                     -   v                   i i             
  scaffold57|si       6068 TTCTCAGGAC-CCCAAGTAGGAGAGTCCACCTCCCGGCGGCATGGACTCC 6116

  scaffold43|si     683908 CCAACATGGAAGTTCAGAACCCCAAACAAGAGAACACATTAGAGAAGGGT 683957
                                                                vi i   v i i 
  scaffold57|si       6117 CCAACATGGAAGTTCAGAACCCCAAACAAGAGAACACTCTGGAGTAAGAT 6166

  scaffold43|si     683958 ATACATACCCTTGAGAAGGGTATAGACATACCATATTGTGTAGAAATCTA 684007
                           v  vii i iv v          ii                     i   
  scaffold57|si       6167 CTAAGCATCTATCAGAAGGGTATGAACATACCATATTGTGTAGAAACCTA 6216

  scaffold43|si     684008 CACAATGATCGTTTGCATTGTTTGGATTGGAAATGCAGTTCCACTGCCCT 684057
                              v              i           -                 i 
  scaffold57|si       6217 CACCATGATCGTTTGCATCGTTTGGATTGG-AATGCAGTTCCACTGCCTT 6265

  scaffold43|si     684058 TCCATTCTCACAATTGGAACAAATATAGCTCATAAAATTAAATCTTCGAC 684107
                                i        v v vv                  i  v        
  scaffold57|si       6266 TCCATCCTCACAATAGCACAAAATATAGCTCATAAAATCAATTCTTCGAC 6315

  scaffold43|si     684108 ACCTGTCAAAACTACCTATAATTTTCGCGTGATATTTTCTACGACGATTT 684157
                                  i                              i           
  scaffold57|si       6316 ACCTGTCGAAACTACCTATAATTTTCGCGTGATATTTTTTACGACGATTT 6365

  scaffold43|si     684158 T-GGCACAGGTCA 684169
                            -   v       
  scaffold57|si       6366 TCGGCTCAGGTCA 6378

Matrix = 20p43g.matrix
Kimura (with divCpGMod) = 7.08
Transitions / transversions = 1.41 (31/22)
Gap_init rate = 0.01 (7 / 709), avg. gap size = 1.00 (7 / 7)


285 27.91 8.04 0.83 scaffold43|size830363 684176 684287 (145091) C scaffold170|size558746_(dbseq-nr_246)_[277812,288266]#LTR/Gypsy (8053) 2402 2283 m_b856s001i25 135384

  scaffold43|si     684176 CAAAA-ATACTCACTTATGCCTTTTGTTGTTTACAAGACGG--------G 684216
                                -    ivi ivv    vv     v  vi   v    -------- 
C scaffold170|s       2402 CAAAATATACCGGCCGCTGCCAATTGTTCTTGGCAACACGGCGGTGCAAG 2353

  scaffold43|si     684217 ACAGGAGGCTGAACTCAGTCAGTAGACTGAGTAACAGCTGTTTTTGTGAT 684266
                           i i     vvv         v  i        vv i  i   iiii    
C scaffold170|s       2352 GCGGGAGGGATAACTCAGTCTGTGGACTGAGTTTCGGCCGTTCCCATGAT 2303

  scaffold43|si     684267 GGGAGGGCAGGTATTTAGTGA 684287
                              v  vv     - i     
C scaffold170|s       2302 GGGCGGTGAGGTA-TCAGTGA 2283

Matrix = 20p43g.matrix
Kimura (with divCpGMod) = 28.75
Transitions / transversions = 0.82 (14/17)
Gap_init rate = 0.03 (3 / 111), avg. gap size = 3.33 (10 / 3)


370 24.32 8.55 1.60 scaffold43|size830363 684339 684455 (144923) C rnd-1_family-1139#Unknown (1) 132 8 m_b856s001i26 135385

  scaffold43|si     684339 TGTGGTGATGAACAGACAAG-TACA---CTC---ATCCCACCTTGCCATC 684381
                                     i  iii i  -   i--- i --- i   i  i-i  iv 
C rnd-1_family-        132 TGTGGTGATGGACGAGCGAGCTACGTAGCCCGGTACCCCGCCC-ACCGGC 84

  scaffold43|si     684382 AGATCATTCTTTGCTGAATGGTGATGACTGTGATCCTGATCGATGCATGG 684431
                             v             v v    iii  ii   -  i          ?  
C rnd-1_family-         83 AGCTCATTCTTTGCTGCAAGGTGGCAACCATGA-CCCGATCGATGCANGG 35

  scaffold43|si     684432 --TGTATGATCA-TGTCTAAGTAGTTA 684455
                           --  iv   iv -   i   i      
C rnd-1_family-         34 GTTGCCTGACAAGTGTTTAAATAGTTA 8

Matrix = 20p43g.matrix
Kimura (with divCpGMod) = 23.85
Transitions / transversions = 3.67 (22/6)
Gap_init rate = 0.06 (7 / 116), avg. gap size = 1.71 (12 / 7)


1136 21.23 0.84 3.00 scaffold43|size830363 684467 684704 (144674) rnd-1_family-402#DNA/PiggyBac 514 746 (18) m_b856s001i27 135386

  scaffold43|si     684467 ATCATTGTGTCACATCCTTCCCTCCAGAGAAGTGACATGTGACATGATCC 684516
                              v i  v  v     v   i     i        ii -------    
  rnd-1_family-        514 ATCTTCGTCTCCCATCCGTCCTTCCAGGGAAGTGACGCG-------ATCC 556

  scaffold43|si     684517 ACATTGCTATGAGCTATTGTGTGG-GAAACAAGAATGGAATCCTGGTGAA 684565
                            ii i    v v   v        -          v  i    i i  i 
  rnd-1_family-        557 ATGTCGCTAAGCGCTTTTGTGTGGTGAAACAAGAAGGGGATCCCGATGGA 606

  scaffold43|si     684566 TTCTTTGATGATGATCATGTGCAGGATGAAGTGGCAATGGATAATGATGG 684615
                                   i       ii  v     i              ii       
  rnd-1_family-        607 TTCTTTGACGATGATCGCGTCCAGGACGAAGTGGCAATGGACGATGATGG 656

  scaffold43|si     684616 CAGCTTTGTTCAGAAGAT-GATCTGTAAATGTTCTTAGCCTCCAATCATG 684664
                           v i   i    vvi    -    i i  i       v  ?  v    i  
  rnd-1_family-        657 GAACTTCGTTCCCGAGATCGATCCGCAAGTGTTCTTTGCNTCGAATCGTG 706

  scaffold43|si     684665 CAGAGGTGCTTGTCTTTGTTCGTAACCAAGGTTACAATGT 684704
                            v    vvv   i   v     i  i     i   i    
  rnd-1_family-        707 CCGAGGACATTGCCTTGGTTCGCAATCAAGGCTACGATGT 746

Matrix = 20p43g.matrix
Kimura (with divCpGMod) = 17.27
Transitions / transversions = 1.58 (30/19)
Gap_init rate = 0.04 (9 / 237), avg. gap size = 1.00 (9 / 9)


1889 10.15 0.38 0.00 scaffold43|size830363 684984 685249 (144129) C genome_1_8676#DNA (0) 267 1 m_b856s001i28 135387

  scaffold43|si     684984 CTAGGTTGCAAATTACTTTTTCTGTTACTGTCATCAAAACCCCCAAAATA 685033
                                            v   i           i                
C genome_1_8676        267 CTAGGTTGCAAATTACTGTTTTTGTTACTGTCACCAAAACCCCCAAAATA 218

  scaffold43|si     685034 TTACTGTCACAGTAATCATGGAAATTCCCCAATAAATACTGTGTGTTCCC 685083
                                                v          v  v      i i     
C genome_1_8676        217 TTACTGTCACAGTAATCATGGTAATTCCCCAAGAATTACTGTATATTCCC 168

  scaffold43|si     685084 CAGTAATTTGGCAGTAGGAGTTTCTTTGATTTTCCTTACCCCAACCCTAA 685133
                                    v    v      i  v      vi   v             
C genome_1_8676        167 CAGTAATTTTGCAGGAGGAGTCTCATTGATTACCCTAACCCCAACCCTAA 118

  scaffold43|si     685134 ATTGATTTTAGATAGACAGT-ATTTTTTGGTGACAAGAACCGCCTTTCCT 685182
                                      v        -    iviv i               i   
C genome_1_8676        117 ATTGATTTTAGTTAGACAGTAATTTCACTGCGACAAGAACCGCCTTCCCT 68

  scaffold43|si     685183 CCAAAAAAGGGAATATTGCTCAGGAATCCTAAATTACTGGGGAATTCCTG 685232
                                     v      i i   v                      v   
C genome_1_8676         67 CCAAAAAAGGCAATATTACCCAGTAATCCTAAATTACTGGGGAATTACTG 18

  scaffold43|si     685233 GGTAATTTGCAACCTAG 685249
                                            
C genome_1_8676         17 GGTAATTTGCAACCTAG 1

Matrix = 20p43g.matrix
Kimura (with divCpGMod) = 10.52
Transitions / transversions = 0.80 (12/15)
Gap_init rate = 0.00 (1 / 265), avg. gap size = 1.00 (1 / 1)


1816 20.94 6.04 0.64 scaffold43|size830363 685571 686017 (143361) C rnd-1_family-337#LTR/ERVK (635) 471 1 m_b856s001i29 135388

  scaffold43|si     685571 GATGAGGAAGAATAGTGGATATGG---GGAACAAGCATGCAAGGGTAATG 685617
                                   ?  -  -    i    ---  i vivi    v ?v   ? i 
C rnd-1_family-        471 GATGAGGANGA-TA-TGGACATGGTTGGGGAGGCACATGGANCGGTNACG 424

  scaffold43|si     685618 GCTCCACCTCATTCCAA---------------------GGTCTGCAACAT 685646
                             ?  v  v   v   i---------------------   ?   i  ii
C rnd-1_family-        423 GCNCCTCCGCATGCCAGAGNNTATCGCAACCGNCGGTGGGTNTGCGACGC 374

  scaffold43|si     685647 AGTTTCAAAGTACCACCAGTATGTTTGCAGAGTGAAAATGTGTAAAAAAC 685696
                           v i   i i      v     i        i i i ? v   i       
C rnd-1_family-        373 TGCTTCGAGGTACCAGCAGTACGTTTGCAGGGCGGANAAGTGCAAAAAAC 324

  scaffold43|si     685697 AGGTCACGACTTGTTGTAAATGTAACTTTGGCCATTGACTGTGCAATGAG 685746
                               i v           ii    ?   v  v     i      i     
C rnd-1_family-        323 AGGTTAGGACTTGTTGTAGGTGTANCTTGGGACATTGGCTGTGCGATGAG 274

  scaffold43|si     685747 CAACTCATGGAGCATGGGGCAAAGAGTTCAAAAATTGAATAAGCAGCCGG 685796
                             v   v    ?    v       v          v  ?   i i v  i
C rnd-1_family-        273 CACCTCCTGGANCATGTGGCAAAGCGTTCAAAAATGGANTAAACGGGCGA 224

  scaffold43|si     685797 TATCGAATTCAATGAAGTGAT--TTTTTGTAACTTGAAGTTGATGTAGAG 685844
                           i  i          - v  ii-- v                       v 
C rnd-1_family-        223 CATTGAATTCAATG-ATTGGCTGTGTTTGTAACTTGAAGTTGATGTAGCG 175

  scaffold43|si     685845 ATAAATTTCACTACGTTCTACTTAAGTAGCCCCCGACTATGACTGCACCT 685894
                           vvv     v    v      ?     i i  ?  i ?          ii 
C rnd-1_family-        174 CGTAATTTGACTAGGTTCTANTTAAGCAACCNCCAANTATGACTGCATTT 125

  scaffold43|si     685895 CT-AAATAAACATAAAATTATCACTTGAAGCGTAATTTCAGATTATGCAT 685943
                           i -i   vv  iii     vi  v  v vvi             v     
C rnd-1_family-        124 TTGGAATCTACGCGAAATTTCCAGTTCATCTGTAATTTCAGATTTTGCAT 75

  scaffold43|si     685944 TTCACTAATTTTTGTTGGCAACTACCACCATAAAAATTGCCATTGAATTC 685993
                           vv           vv ivv  iv   vi?v vi    i            
C rnd-1_family-         74 AGCACTAATTTTTCATATAAATGACCCTNCTCGAAATCGCCATTGAATTC 25

  scaffold43|si     685994 AATGGATTCCAGGGCTCATGGACC 686017
                                   v ??      i     
C rnd-1_family-         24 AATGGATTGCNNGGCTCACGGACC 1

Matrix = 20p43g.matrix
Kimura (with divCpGMod) = 21.86
Transitions / transversions = 1.02 (47/46)
Gap_init rate = 0.02 (7 / 446), avg. gap size = 4.29 (30 / 7)


44664 8.20 1.51 0.94 scaffold43|size830363 686105 692272 (137106) scaffold60|size524837_(dbseq-nr_150)_[42263,48465]#LTR 1 6203 (0) m_b856s001i30 135389

  scaffold43|si     686105 TGACCTAAGCTGTTTTGATGTGGTGTTTA-CTATGTAGTAAACGGGTAGA 686153
                                     i      v   i  -  i -                    
  scaffold60|si          1 TGACCTAAGCCGTTTTGCTGTAGT-TTCATCTATGTAGTAAACGGGTAGA 49

  scaffold43|si     686154 TACATGCTGTTGAAAGATTTAAATTATGAGAGTTACACTACTGAAATAGG 686203
                                 i           v v                             
  scaffold60|si         50 TACATGTTGTTGAAAGATATTAATTATGAGAGTTACACTACTGAAATAGG 99

  scaffold43|si     686204 TCTTGCATGGTACACTAGGTAATCAATGCATCACCAAGCACAAGTGATCC 686253
                            v                  i   v                 i       
  scaffold60|si        100 TATTGCATGGTACACTAGGTGATCCATGCATCACCAAGCACAGGTGATCC 149

  scaffold43|si     686254 TGCTTGATATTGGAGGTGATGT-AGGGCAGTTGTATCAGTGTTCCTTTTC 686302
                             i v  v            v -         vi  v v  i        
  scaffold60|si        150 TGTTAGAGATTGGAGGTGATTTTAGGGCAGTTCCATGACTGCTCCTTTTC 199

  scaffold43|si     686303 TCCCAACTGCCAACAGGAACTGTCCCATGAGAAGGTTTCTGAGAAAGAAA 686352
                             i                                               
  scaffold60|si        200 TCTCAACTGCCAACAGGAACTGTCCCATGAGAAGGTTTCTGAGAAAGAAA 249

  scaffold43|si     686353 TCCTCTCTTAGATATTTTGTCCAAGAAACACCTATAATGTATATGGGTGT 686402
                                    i           i            v               
  scaffold60|si        250 TCCTCTCTTGGATATTTTGTCTAAGAAACACCTAGAATGTATATGGGTGT 299

  scaffold43|si     686403 TTCCCAAGAAAGAAATTGTCTTTTGAATATTGTTTCTCAGAAACAATATC 686452
                              i                                              
  scaffold60|si        300 TTCTCAAGAAAGAAATTGTCTTTTGAATATTGTTTCTCAGAAACAATATC 349

  scaffold43|si     686453 TTATGACTATTGTACTTCCTTTGTGTTACACAGAGGGAAGAGGACCATTG 686502
                                                           i                 
  scaffold60|si        350 TTATGACTATTGTACTTCCTTTGTGTTACACAAAGGGAAGAGGACCATTG 399

  scaffold43|si     686503 GAGGTTCCAGGTGGAACCTCTTTGGGTTTACCAGTTAAGGTAGATAATTG 686552
                                    vv                                       
  scaffold60|si        400 GAGGTTCCACCTGGAACCTCTTTGGGTTTACCAGTTAAGGTAGATAATTG 449

  scaffold43|si     686553 GCCTATGTCACTCGCCCCCATGATTGGAGAATTAGTGTGGCTCGCGGAAA 686602
                                       i       i    i         iv             
  scaffold60|si        450 GCCTATGTCACTTGCCCCCACGATTAGAGAATTAGCTTGGCTCGCGGAAA 499

  scaffold43|si     686603 AGTAAAACCTCGGTGAGGAAAAAATCCAATT-ATGAGCCAGACTTGCAGA 686651
                                                      i   - i                
  scaffold60|si        500 AGTAAAACCTCGGTGAGGAAAAAATCCGATTTACGAGCCAGACTTGCAGA 549

  scaffold43|si     686652 AAAACCGTTCTTGTTGAGGTTAAAAATGTGCAAGCTGCCTGTGACAATTT 686701
                                                                        i    
  scaffold60|si        550 AAAACCGTTCTTGTTGAGGTTAAAAATGTGCAAGCTGCCTGTGACGATTT 599

  scaffold43|si     686702 GTACCTACGTATGATTTTATGTAGTATATGAAGTGTAAGTTCATGTGGAG 686751
                                   i   v                                     
  scaffold60|si        600 GTACCTACATATTATTTTATGTAGTATATGAAGTGTAAGTTCATGTGGAG 649

  scaffold43|si     686752 AGGGAGATTTGTCATGGCTTATGATAAAGCTGGTTTGATTGTACTCTCCT 686801
                                                                             
  scaffold60|si        650 AGGGAGATTTGTCATGGCTTATGATAAAGCTGGTTTGATTGTACTCTCCT 699

  scaffold43|si     686802 AAGTCAAACTTAT--TCTGACTTACTTCCGCGTGCAACCCTGATTGTCTT 686849
                                        --                   i               
  scaffold60|si        700 AAGTCAAACTTATATTCTGACTTACTTCCGCGTGTAACCCTGATTGTCTT 749

  scaffold43|si     686850 ATAGTATACTGTCTGTGATAGTCATAGTATCACTGGTATACCTACTGAAT 686899
                             v                    vv v               v       
  scaffold60|si        750 ATCGTATACTGTCTGTGATAGTCCAATTATCACTGGTATACCAACTGAAT 799

  scaffold43|si     686900 ATTTGTGTGGGGTAAAAGACCTTTGTTTACTAAAGCGTT-----CCATGG 686944
                                  i         v                  i  -----   i  
  scaffold60|si        800 ATTTGTGCGGGGTAAAATACCTTTGTTTACTAAAGCATTGCTTTCCACGG 849

  scaffold43|si     686945 ACCATTTGACCACAAATTGATGAGGATAATTTTGGGTCAGTTCGGTGTTG 686994
                                v      i     v   i               i   i       
  scaffold60|si        850 ACCATGTGACCATAAATTTATGGGGATAATTTTGGGTCGGTTTGGTGTTG 899

  scaffold43|si     686995 TGTGGTGTCTCCTATTCATTTTTTCTGTGTGTACAAAAGTGGAATGCCAA 687044
                           iv           i  v     v         i               i 
  scaffold60|si        900 CCTGGTGTCTCCTGTTGATTTTGTCTGTGTGTGCAAAAGTGGAATGCCGA 949

  scaffold43|si     687045 ACAACAATTCCATCTTATGATTGCTACACTACATTTAGGCAATAGGCACT 687094
                                   i                        v      i         
  scaffold60|si        950 ACAACAATCCCATCTTATGATTGCTACACTACAGTTAGGCGATAGGCACT 999

  scaffold43|si     687095 GCATAGTAGGTATGAGTGAATGGCATCTGAGTGTTTGTTTAGGTAAACAT 687144
                                                                             
  scaffold60|si       1000 GCATAGTAGGTATGAGTGAATGGCATCTGAGTGTTTGTTTAGGTAAACAT 1049

  scaffold43|si     687145 TCTGCCACTAGAAGCTGCTGACAAGACCATGATTGGTACAGCAGGCCAAG 687194
                            vi                                               
  scaffold60|si       1050 TGCGCCACTAGAAGCTGCTGACAAGACCATGATTGGTACAGCAGGCCAAG 1099

  scaffold43|si     687195 CATCTCCATGATTTGGTTGATGTTGAACTCTAGATAGTTATTCACTGTTT 687244
                                                                         v   
  scaffold60|si       1100 CATCTCCATGATTTGGTTGATGTTGAACTCTAGATAGTTATTCACTTTTT 1149

  scaffold43|si     687245 GGGTTTTGATATTTGAAGGCTCTGGTTGACTTACACTGGGAAGCCAAATG 687294
                                     v       i                               
  scaffold60|si       1150 GGGTTTTGATTTTTGAAGACTCTGGTTGACTTACACTGGGAAGCCAAATG 1199

  scaffold43|si     687295 AAATGCATATGGTCCAAAAGTGTAGTGTTGATACTACACCTTAATTGTCA 687344
                                          i      v        v   i              
  scaffold60|si       1200 AAATGCATATGGTCCGAAAGTGGAGTGTTGAAACTGCACCTTAATTGTCA 1249

  scaffold43|si     687345 CAATGTGTGTACAATGTGGATATTGAACCAGGTCTAGATACGAAGGTGCT 687394
                               v                                i            
  scaffold60|si       1250 CAATTTGTGTACAATGTGGATATTGAACCAGGTCTAGGTACGAAGGTGCT 1299

  scaffold43|si     687395 GATAGTACAGATATTCTGTTTGTTATCTTCTGCACTTCTTGGTGTAAGTA 687444
                                                             v i   v    vi   
  scaffold60|si       1300 GATAGTACAGATATTCTGTTTGTTATCTTCTGCAATCCTTTGTGTTGGTA 1349

  scaffold43|si     687445 TATTGTCCTTCTATTTGCTCTGTCACCCCTATGTATCCATGGGAATAGTT 687494
                                      v                                      
  scaffold60|si       1350 TATTGTCCTTCAATTTGCTCTGTCACCCCTATGTATCCATGGGAATAGTT 1399

  scaffold43|si     687495 GCCCAAAGGGTCAGCTACCGGCAAGTGCACAATGTCAAGTCATACTTAAT 687544
                                            ii        v                 v    
  scaffold60|si       1400 GCCCAAAGGGTCAGCTATTGGCAAGTGAACAATGTCAAGTCATACATAAT 1449

  scaffold43|si     687545 GTATTGACTATAATCATTGGAAGGTCCAAGCATCAACGTCTATGACTTTT 687594
                                                                       v     
  scaffold60|si       1450 GTATTGACTATAATCATTGGAAGGTCCAAGCATCAACGTCTATGTCTTTT 1499

  scaffold43|si     687595 TGGACCATGAAGAGTACGGATTCATTG-TTATGACATCCTTTTGTATTTT 687643
                             v                     v  -  v   i      i        
  scaffold60|si       1500 TGTACCATGAAGAGTACGGATTCAGTGTTTTTGATATCCTTCTGTATTTT 1549

  scaffold43|si     687644 TT-GCAAGGGTCCTCGAGGGAGGTCTGTACATGTATAACCCTTTTGTTGG 687692
                           v -      i      i                      i  v       
  scaffold60|si       1550 GTAGCAAGGATCCTCGGGGGAGGTCTGTACATGTATAACTCTATTGTTGG 1599

  scaffold43|si     687693 TGGTAATGACATTGCAGCATAGCTAAATGTGCATGTTCGTACCTTTTTTT 687742
                                           i    ii   v         v      vv     
  scaffold60|si       1600 TGGTAATGACATTGCAACATAATTAATTGTGCATGTGCGTACCAATTTTT 1649

  scaffold43|si     687743 CTATTTTTAAAAGACAGTTGTTGACTATTATCTTATGGTGTATGGAACCA 687792
                           v  - v  i                 v v          v          
  scaffold60|si       1650 ATA-TGTTGAAAGACAGTTGTTGACTCTAATCTTATGGTTTATGGAACCA 1698

  scaffold43|si     687793 TGTTGTGACTTCACAGCAAACATCTAGGAGAAGTGAATGTTCCTTG--AT 687840
                            i               v i    vv           iv    v  --  
  scaffold60|si       1699 TATTGTGACTTCACAGCTAGCATCATGGAGAAGTGAACTTTCCATGATAT 1748

  scaffold43|si     687841 GTTGACAACGTAATTGTTG---TTTTC-CTTTGGATTTGTCTAAGCTACT 687886
                              i v        v    ---     -                    v 
  scaffold60|si       1749 GTTAAAAACGTAATAGTTGTGTTTTTCTCTTTGGATTTGTCTAAGCTAGT 1798

  scaffold43|si     687887 TGAGCCATGCTACATTTCTGTGTTTATACCTGCTTGAGTTGCGTTTGTTG 687936
                           vi   v  i        i    --i   v       v     i      v
  scaffold60|si       1799 GAAGCGATACTACATTTTTGTG--CATAGCTGCTTGTGTTGCATTTGTTT 1846

  scaffold43|si     687937 TGCATTGCATGCCAACAAGGTGCTACATGTCTCTCAGTAGAGATGTTCAT 687986
                                                                             
  scaffold60|si       1847 TGCATTGCATGCCAACAAGGTGCTACATGTCTCTCAGTAGAGATGTTCAT 1896

  scaffold43|si     687987 GTGTGACTTATCC-TTCGTGTGAGATGGTATTCCTCTTTAACTAGGAATA 688035
                             v          -  i                  v          i   
  scaffold60|si       1897 GTTTGACTTATCCTTTTGTGTGAGATGGTATTCCTGTTTAACTAGGGATA 1946

  scaffold43|si     688036 CTCACAATTCTATGTGCTGTGGTTTTACAAGAACAAAGGTTGTGGATCCT 688085
                                                             i             v 
  scaffold60|si       1947 CTCACAATTCTATGTGCTGTGGTTTTACAAGAACGAAGGTTGTGGATCGT 1996

  scaffold43|si     688086 TTTTGTTCATGTGCTCACATGATTATGAGGCTTGTTTTATGGTTTGTTGT 688135
                                   v        ii              i                
  scaffold60|si       1997 TTTTGTTCTTGTGCTCATGTGATTATGAGGCTTATTTTATGGTTTGTTGT 2046

  scaffold43|si     688136 GCAAAGCGTATGTGCACTATCTATGGTCATCCCATTGTCTTTAGCGAAAA 688185
                               vi i           i             i           i    
  scaffold60|si       2047 GCAACACATATGTGCACTACCTATGGTCATCCCGTTGTCTTTAGCAAAAA 2096

  scaffold43|si     688186 GACCCACGTGTTTTTTGTGACTCTATGAGTCCCTACTTATGGATACCATA 688235
                                     -   iv         v      i v        i      
  scaffold60|si       2097 GACCCACGTG-TTTCGGTGACTCTAAGAGTCCTTCCTTATGGACACCATA 2145

  scaffold43|si     688236 TGTGTTCTCCATGGATAATTCTGAAGGTAAACCATCAGAAGTTCTCACAA 688285
                                                            i         i  v v 
  scaffold60|si       2146 TGTGTTCTCCATGGATAATTCTGAAGGTAAACCGTCAGAAGTTTTCCCCA 2195

  scaffold43|si     688286 GAGAATCAAGTACTAGGCATTGAGTCTCTTGTGAGACCATTATCTAGTAC 688335
                            i              vi         --------- v           v
  scaffold60|si       2196 GGGAATCAAGTACTAGTTATTGAGTCT---------CAATTATCTAGTAA 2236

  scaffold43|si     688336 GACACAGTTCTTTTGATTCCAATATTGTTAATCATGGTCAAGGATTCAAT 688385
                                      v    v       v                       v 
  scaffold60|si       2237 GACACAGTTCTGTTGAATCCAATAATGTTAATCATGGTCAAGGATTCATT 2286

  scaffold43|si     688386 CTCTTTTATTCTGTGT-T--TATGCACTCTAAGTTCAGCAAGCTGTACTA 688432
                           i   i           - --                              
  scaffold60|si       2287 TTCTCTTATTCTGTGTATTATATGCACTCTAAGTTCAGCAAGCTGTACTA 2336

  scaffold43|si     688433 GAATGCGAGCAAACCCAACCTGAGTTGGTGTTACTCTAGAC---TTGTGG 688479
                                      v                    i        ---      
  scaffold60|si       2337 GAATGCGAGCATACCCAACCTGAGTTGGTGTTGCTCTAGACTTGTTGTGG 2386

  scaffold43|si     688480 TAACAAATGTCTAACATTAATGTGTCTCTTTTTTGTGTACGGTGTACCTA 688529
                                                                            v
  scaffold60|si       2387 TAACAAATGTCTAACATTAATGTGTCTCTTTTTTGTGTACGGTGTACCTC 2436

  scaffold43|si     688530 CTCCGCTACAATCCCAGTTGTGAGGGAGGTGAGACAATCATATTGTCTTG 688579
                               v       i           v    i                   i
  scaffold60|si       2437 CTCCTCTACAATTCCAGTTGTGAGTGAGGCGAGACAATCATATTGTCTTA 2486

  scaffold43|si     688580 CCCAAGGTTCTCCCTTGTATTGGACCACCTAGTAGCATGTGAG----CTG 688625
                                              i         i        i    ----   
  scaffold60|si       2487 CCCAAGGTTCTCCCTTGTACTGGACCACCCAGTAGCATATGAGTTCCCTG 2536

  scaffold43|si     688626 TAAGGAC-----TTTAGCGAGTTTT-ATCTGCTTATAAGCATGGTGCTTT 688669
                             v  i -----             -        i               
  scaffold60|si       2537 TATGGGCGAATGTTTAGCGAGTTTTCATCTGCTTGTAAGCATGGTGCTTT 2586

  scaffold43|si     688670 TGCCATGAGAAGACTTTGGGTCTGCTATTGAGCCCTTCTTTTC-TTGTGC 688718
                                                   i    i       v  v  -      
  scaffold60|si       2587 TGCCATGAGAAGACTTTGGGTCTGTTATTAAGCCCTTGTTGTCTTTGTGC 2636

  scaffold43|si     688719 AGAGATGTTGTGTATTGGTTTGTTGTTCAAACCTTTACTCGCTGCTTTGT 688768
                                                  ii v                    viv
  scaffold60|si       2637 AGAGATGTTGTGTATTGGTTTGTCATGCAAACCTTTACTCGCTGCTTAAG 2686

  scaffold43|si     688769 GAGTCCATCCGAACCTTGTTTAAGGTGATCTCTGAAGCTAGCCTTTGGAG 688818
                                     v                i     v             i  
  scaffold60|si       2687 GAGTCCATCCTAACCTTGTTTAAGGTGGTCTCTCAAGCTAGCCTTTGAAG 2736

  scaffold43|si     688819 AATATCATATTACTCCAAATGAGTTCTATTGAGAATAGTATGGCCATCAT 688868
                                      v                       i           v  
  scaffold60|si       2737 AATATCATATTTCTCCAAATGAGTTCTATTGAGAACAGTATGGCCATAAT 2786

  scaffold43|si     688869 TGACTCCATTGAATGTGCTTGCGAGGCACATGGAAAACCCATGATTGTTA 688918
                                                i       i                    
  scaffold60|si       2787 TGACTCCATTGAATGTGCTTGTGAGGCACGTGGAAAACCCATGATTGTTA 2836

  scaffold43|si     688919 TTGCTAGCCCTGAGTAGGTATAACCTTCTTCAGTGTGTCTACGCATGAAC 688968
                                   i                         v v    v        
  scaffold60|si       2837 TTGCTAGCTCTGAGTAGGTATAACCTTCTTCAGTTTTTCTAGGCATGAAC 2886

  scaffold43|si     688969 AGGTTCCAGATGCATCAGTATCTAGTCTATGATTTAATGACTTTTCATGA 689018
                           i     i      i                     iv             
  scaffold60|si       2887 GGGTTCTAGATGCGTCAGTATCTAGTCTATGATTTGTTGACTTTTCATGA 2936

  scaffold43|si     689019 AGTCTTCTGGTGTTTGCAGAGTTGAACACAGCCAAATCTACAGTACTGTA 689068
                                 v     v               i   v v               
  scaffold60|si       2937 AGTCTTATGGTGATTGCAGAGTTGAACATAGCAACATCTACAGTACTGTA 2986

  scaffold43|si     689069 AGGATTC-TTTGAGTTTGGACAGTTTTCCTAATTTGTTGTCCATTTGTAC 689117
                             i    -         i         v    i  v        v --- 
  scaffold60|si       2987 AGAATTCTTTTGAGTTTAGACAGTTTTGCTAACTTTTTGTCCATAT---C 3033

  scaffold43|si     689118 TTATTTTAAGAACCAA-TTTTGATGTACAGTAA-TTAT-TTTGTTTGGGT 689164
                                       i  v-       v        -    -           
  scaffold60|si       3034 TTATTTTAAGAATCACTTTTTGATTTACAGTAATTTATGTTTGTTTGGGT 3083

  scaffold43|si     689165 GTTCTGTGTTTGTACAGCCAGTTCTGACAACGGCTGTCAATGAAACCCTC 689214
                                  vv                   i                     
  scaffold60|si       3084 GTTCTGTTGTTGTACAGCCAGTTCTGACGACGGCTGTCAATGAAACCCTC 3133

  scaffold43|si     689215 CAGTTGCCAAGGTAAATTGTCCTCGTTGTTATTCCTTGACTTTTGGACTG 689264
                                                         v  v                
  scaffold60|si       3134 CAGTTGCCAAGGTAAATTGTCCTCGTTGTTTTTACTTGACTTTTGGACTG 3183

  scaffold43|si     689265 GTTGTGCTCTGTCTGTATAGGGTATAAACCTACTTTTTTGGAAAAATAGA 689314
                                         v      v i         i iv  v          
  scaffold60|si       3184 GTTGTGCTCTGTCTTTATAGGCTGTAAACCTACCTCGTTCGAAAAATAGA 3233

  scaffold43|si     689315 GGTAAACACGCACGTTCTTCCAACACACCAAAACTTCATCAAAGAGTTTC 689364
                                   v                   i-i            v      
  scaffold60|si       3234 GGTAAACAGGCACGTTCTTCCAACACACT-GAACTTCATCAAACAGTTTC 3282

  scaffold43|si     689365 TCTTGTCATGAGAAACCTCAGTAACGTGTATGAAATTGAATTTTTAGTGG 689414
                                                                  i   v     v
  scaffold60|si       3283 TCTTGTCATGAGAAACCTCAGTAACGTGTATGAAATTGAGTTTGTAGTGT 3332

  scaffold43|si     689415 AAGTGGCTGTCTGTTTTCTTTTATTTTGACACAACTTGGAAGGTCTGCTA 689464
                                vv     -                    i                
  scaffold60|si       3333 AAGTGTGTGTCT-TTTTCTTTTATTTTGACACAGCTTGGAAGGTCTGCTA 3381

  scaffold43|si     689465 TTTCACTCAACCCCCAGAGGAGTTTTTCACAGGAATGGTTAGCTCTGTGA 689514
                              i                              i               
  scaffold60|si       3382 TTTTACTCAACCCCCAGAGGAGTTTTTCACAGGAGTGGTTAGCTCTGTGA 3431

  scaffold43|si     689515 TCATGAGTATTTTTGCTCAAGAGGAGTCTTGCACCTAAGTGGTTAGCTAT 689564
                                                 i     i     i               
  scaffold60|si       3432 TCATGAGTATTTTTGCTCAAGAAGAGTCCTGCACTTAAGTGGTTAGCTAT 3481

  scaffold43|si     689565 GTGATTGATATGTTGCGTCCAG----TTTTTCAACTC-GGCTCACAGATT 689609
                              v   i       i      ---- v         -  i         
  scaffold60|si       3482 GTGCTTGGTATGTTGTGTCCAGGTTTTGTTTCAACTCTGGTTCACAGATT 3531

  scaffold43|si     689610 TTAGCAAACTTTGCATCAATTATTACTGGCAAGGTGAAATTGATCTCAAC 689659
                             v   i                i           i          i   
  scaffold60|si       3532 TTTGCAGACTTTGCATCAATTATCACTGGCAAGGTAAAATTGATCTTAAC 3581

  scaffold43|si     689660 ATATTTTATGTTATTATTTGTTCGAAAATCTAGAACAATTATAATTCAGA 689709
                                       i         i                 vv  i    v
  scaffold60|si       3582 ATATTTTATGTTGTTATTTGTTTGAAAATCTAGAACAATTCAAACTCAGT 3631

  scaffold43|si     689710 CCTTGCATTTGTCAA--ACTGAGGTCATATGCTGGCTTAGTCACTCTGGG 689757
                           i              --                                 
  scaffold60|si       3632 TCTTGCATTTGTCAAAGACTGAGGTCATATGCTGGCTTAGTCACTCTGGG 3681

  scaffold43|si     689758 TAACATGCACTCAGAAAAGCGTGTTTTGACAGGAACTTATTGCTTGTGCG 689807
                                  i           i               i   i         i
  scaffold60|si       3682 TAACATGTACTCAGAAAAGTGTGTTTTGACAGGAATTTACTGCTTGTGCA 3731

  scaffold43|si     689808 ATAAAAAACATCGTGTGACTTAACCCTTCCTTTTGAGTTGGAAGAACCCA 689857
                                                vi               v           
  scaffold60|si       3732 ATAAAAAACATCGTGTGACTTTGCCCTTCCTTTTGAGTAGGAAGAACCCA 3781

  scaffold43|si     689858 TCCTGCATGTGCCAAGAGTTTGACACCTGCCTAGCTGGGTAAGGAAAACA 689907
                                 i  i                                        
  scaffold60|si       3782 TCCTGCGTGCGCCAAGAGTTTGACACCTGCCTAGCTGGGTAAGGAAAACA 3831

  scaffold43|si     689908 TTTGGATGCTCCTAATTTTGGAACATGGGGGAAGCTTGGAACTACATCCT 689957
                            v      i                                   ii    
  scaffold60|si       3832 TATGGATGTTCCTAATTTTGGAACATGGGGGAAGCTTGGAACTATGTCCT 3881

  scaffold43|si     689958 TCTTGCTTTCACTGTTACTGTAGCAACACCGTGTCAGGGGTTCGAAACCT 690007
                                                         v           -      i
  scaffold60|si       3882 TCTTGCTTTCACTGTTACTGTAGCAACACCTTGTCAGGGGTT-GAAACCC 3930

  scaffold43|si     690008 AACATGGTTTGAT-----------------------------TTAATAGT 690028
                                        -----------------------------        
  scaffold60|si       3931 AACATGGTTTGATTTCCAGTTGCTTTTTGATACCATTGCTTGTTAATAGT 3980

  scaffold43|si     690029 GCAGCATGGCACATGTGTACGTTTCTCTACGTGGGAGAAGAGTTCATCTT 690078
                                               i                             
  scaffold60|si       3981 GCAGCATGGCACATGTGTACATTTCTCTACGTGGGAGAAGAGTTCATCTT 4030

  scaffold43|si     690079 CTTGAGAAAACAATTCATGATGCCAGAAGATTTCTTGGCATTTTTGTTAT 690128
                                                                           v 
  scaffold60|si       4031 CTTGAGAAAACAATTCATGATGCCAGAAGATTTCTTGGCATTTTTGTTTT 4080

  scaffold43|si     690129 ATTTTTACATGTTGCAAGGTATTTGAATATCAGGTTATTTTAACTTGACA 690178
                                       v                               v     
  scaffold60|si       4081 ATTTTTACATGTAGCAAGGTATTTGAATATCAGGTTATTTTAACGTGACA 4130

  scaffold43|si     690179 GTAGAATTTGGATGAAGATTTTTTCTCTAGCGAGCTCTTTGATTTTAAAA 690228
                                    v   v    -          i          i -       
  scaffold60|si       4131 GTAGAATTTTGATCAAGA-TTTTTCTCTAACGAGCTCTTTAA-TTTAAAA 4178

  scaffold43|si     690229 TTAAATAATTCCGAATATTCATATTCAGGCTCTGAATTCTATTTTCCTCG 690278
                                     -     v vi  v   i      i                
  scaffold60|si       4179 TTAAATAATT-CGAATTTATATTTTCGGGCTCTAAATTCTATTTTCCTCG 4227

  scaffold43|si     690279 GACCAGAGGATGTCCA-GTGGCTATTCACAAGCCAACTAGCTTTTCTTTC 690327
                                    v   v  -v          i               ii  i 
  scaffold60|si       4228 GACCAGAGGTTGTGCATTTGGCTATTCATAAGCCAACTAGCTTTCTTTCC 4277

  scaffold43|si     690328 TTTCTTGTGAAGCTTGGTACCTTATGTGCATGAAATGGAT-CAACGAGAG 690376
                              i   iv     i    v     i         v i  - v  iv   
  scaffold60|si       4278 TTTTTTGCCAAGCTCGGTAGCTTATATGCATGAAAGGAATACCACATGAG 4327

  scaffold43|si     690377 AAGAATTCTCATCTTTGTGGACTTTTCTCACTTTTTTGCTTTGATTTCAG 690426
                                      ii         v        -       -   i      
  scaffold60|si       4328 AAGAATTCTCACTTTTGTGGACATTTCTCAC-TTTTTGC-TTGGTTTCAG 4375

  scaffold43|si     690427 AAAGAAATCAACAAGTTGCGTG-TTTCCTGACAAAAACCGCAAAAAGTAC 690475
                                                 -         -     v          i
  scaffold60|si       4376 AAAGAAATCAACAAGTTGCGTGTTTTCCTGAC-AAAACGGCAAAAAGTAT 4424

  scaffold43|si     690476 GCAGCATCCTTTCTCAAATCGGAAATTTGCAAGAATTTTGCTCAGAGTAT 690525
                                  i   v v             i  i                 i 
  scaffold60|si       4425 GCAGCATTCTTGCGCAAATCGGAAATTCGCGAGAATTTTGCTCAGAGTGT 4474

  scaffold43|si     690526 CTCTGGGGCACGGCACGTAGTCGTTTTATGGGTCCATCTTGCGCCCCCAT 690575
                           i           i                      v            v 
  scaffold60|si       4475 TTCTGGGGCACGACACGTAGTCGTTTTATGGGTCCTTCTTGCGCCCCCTT 4524

  scaffold43|si     690576 GCGTTGTGGGACTTGGAGATGGTACTCGGCATTGCTCTAACG-TTTGAGC 690624
                               vv             iii     v  i ii    i   -     v 
  scaffold60|si       4525 GCGTGCTGGGACTTGGAGACAATACTCCGCGTCACTCTGACGTTTTGACC 4574

  scaffold43|si     690625 GGGATACAACAATATCTTGCGCTCCTATGCCAATATGCGGAGTAGAACAA 690674
                           i    i ii     iv               v  v               
  scaffold60|si       4575 AGGATGCGGCAATACATTGCGCTCCTATGCCCATTTGCGGAGTAGAACAA 4624

  scaffold43|si     690675 TGTTCTCTCCTAGGCTGGTCCTTTGCGATCATGGGCTGTGCCCTATGATT 690724
                                                                 v    v      
  scaffold60|si       4625 TGTTCTCTCCTAGGCTGGTCCTTTGCGATCATGGGCTGAGCCCGATGATT 4674

  scaffold43|si     690725 CTAGAACTCACT-TTTGTGGTCGTT---TTGTTGAGATCCTGAGCACGTG 690770
                               i      v-            ---  v       iv     i    
  scaffold60|si       4675 CTAGGACTCACGATTTGTGGTCGTTTACTTTTTGAGATTGTGAGCGCGTG 4724

  scaffold43|si     690771 GGCTGTGCAACTACACAATTCATCAAATGGGCTGTGCCATTACGCGCTCC 690820
                                           i                     i v --      
  scaffold60|si       4725 GGCTGTGCAACTACACGATTCATCAAATGGGCTGTGCCGTGA--CGCTCC 4772

  scaffold43|si     690821 CATGTGAATGGGGCTGATCTGCAATCGTGGGACAAAGTACTGCGCAATTG 690870
                                    v     v   i  i               v     -ii   
  scaffold60|si       4773 CATGTGAATTGGGCTTATCCGCGATCGTGGGACAAAGTCCTGCG-GGTTG 4821

  scaffold43|si     690871 TGTTTTCCTTTGAGGTTATTGCCCTGCCAACCTTAAAACCTTGAGCCCCG 690920
                           ii i             v i  i vv  i     i          i    
  scaffold60|si       4822 CATCTTCCTTTGAGGTTTTCGCTCATCCGACCTTGAAACCTTGAGTCCCG 4871

  scaffold43|si     690921 TGCCCAACCTGTGCCCGTGCAGTGTTGCATCAATACTCCCAGCGCCACCA 690970
                           i         i                    i         v        
  scaffold60|si       4872 CGCCCAACCTATGCCCGTGCAGTGTTGCATCGATACTCCCACCGCCACCA 4921

  scaffold43|si     690971 TGCCAACGAACAAGGGAACTGGATCCTTGGAGTACCCAACACTTCAAAGA 691020
                              v                        -                -    
  scaffold60|si       4922 TGCGAACGAACAAGGGAACTGGATCCTT-GAGTACCCAACACTTC-AAGA 4969

  scaffold43|si     691021 TGAGAACTTCCTGGGGGAATGCAAGTTTTTCCAAGTGACCGAAACCTCTC 691070
                           i                 vi  i   i   -   i               
  scaffold60|si       4970 CGAGAACTTCCTGGGGGATCGCGAGTCTTT-CAAATGACCGAAACCTCTC 5018

  scaffold43|si     691071 GGGAGTCACATGCAAGCGTTTTAGGCCTTAGAGGCCATTCGATTCTTCAT 691120
                              i     iv   -----  i               - v          
  scaffold60|si       5019 GGGGGTCACGAGCA-----TTCAGGCCTTAGAGGCCA-TAGATTCTTCAT 5062

  scaffold43|si     691121 TGAATCATTTTGGGCCCTAGAAGATCAGTTATTGTACTTCCTTCTGGCTA 691170
                           v ii       iv            i-v  v       v  i vv     
  scaffold60|si       5063 AGGGTCATTTTATGCCCTAGAAGATT-TTTTTTGTACTGCCCTAAGGCTA 5111

  scaffold43|si     691171 TAAGTACATTGTTAGCATTGTACTCCGTGATGTCACTGCATCTGCATGTG 691220
                                  ----   -----          i                    
  scaffold60|si       5112 TAAGTAC----TTA-----GTACTCCGTGGTGTCACTGCATCTGCATGTG 5152

  scaffold43|si     691221 ATCACGG-GTACGGACTAATTTTAAGTCTTATCATGTTTTTGCATCTAAA 691269
                                  -  i                  v   i       ivi      
  scaffold60|si       5153 ATCACGGAGTGCGGACTAATTTTAAGTCTAATCGTGTTTTTAGGTCTAAA 5202

  scaffold43|si     691270 AATGGACTACACACATATTGCTCTTTTGGGGGGGAAATTAAACCGAGGCA 691319
                              i                      i  iiiii   -            
  scaffold60|si       5203 AATAGACTACACACATATTGCTCTTTCGGAAAAAAAA-TAAACCGAGGCA 5251

  scaffold43|si     691320 CTTATGTTTATTGCCTCCTCATTTT-TATGAGGGGCTGCTACTACC-AAT 691367
                           i                        -v                   -   
  scaffold60|si       5252 TTTATGTTTATTGCCTCCTCATTTTAAATGAGGGGCTGCTACTACCTAAT 5301

  scaffold43|si     691368 AGGCCAGTAAGCTTTAATGCCACAAGTGCGTATGATACTTCACAAGTAGT 691417
                               vv      v  vi                     v        i  
  scaffold60|si       5302 AGGCACGTAAGCATTCGTGCCACAAGTGCGTATGATACGTCACAAGTGGT 5351

  scaffold43|si     691418 CTTTTTTTATGTCAAGTGAACTAAGTTCTAAATGCGCACTCTGCTAACGA 691467
                            v         v      v   v   v   v            iv   i 
  scaffold60|si       5352 CATTTTTTATGGCAAGTGCACTTAGTGCTACATGCGCACTCTGTGAACAA 5401

  scaffold43|si     691468 AAGCGGAGTATACCCGCGTCAACTTGGATCTAGTCCTCACTGACGTAAAG 691517
                                                 v v                   i vv  
  scaffold60|si       5402 AAGCGGAGTATACCCGCGTCAAGTGGGATCTAGTCCTCACTGACATTCAG 5451

  scaffold43|si     691518 GGCAATTGTTCTTGGCTACGTGTTT-CAAAAACACGTGCCGGCCTGTGAG 691566
                             i       i              -v                       
  scaffold60|si       5452 GGTAATTGTTTTTGGCTACGTGTTTAAAAAAACACGTGCCGGCCTGTGAG 5501

  scaffold43|si     691567 TGAAACTCACTTCAACTGGCAGAGTACGTAACTCAGTGCTCAGCTGTGGC 691616
                             -                 v        i    i v             
  scaffold60|si       5502 TG-AACTCACTTCAACTGGCTGAGTACGTGACTCGGGGCTCAGCTGTGGC 5550

  scaffold43|si     691617 TATATTGCTACACTTGGAATCAAGCAGCACAAGTTGCGCCACGCATAACA 691666
                           --         v     ii   i                    ii     
  scaffold60|si       5551 --TATTGCTACTCTTGGGGTCAGGCAGCACAAGTTGCGCCACGTGTAACA 5598

  scaffold43|si     691667 TACCAAGGGTAGTGTACGGCTTTGAGCGACAAGTGACGTCGGACAGACGA 691716
                           i      v   v   i    -ii    i     -    v           
  scaffold60|si       5599 CACCAAGTGTATTGTGCGGC-CCGAGCAACAAG-GACGACGGACAGACGA 5646

  scaffold43|si     691717 ACCTACCACGGTCAACACACCAACAACAGCTGATGGATGATGGATGGTGG 691766
                                   i       -   ii                            
  scaffold60|si       5647 ACCTACCATGGTCAAC-CACTGACAACAGCTGATGGATGATGGATGGTGG 5695

  scaffold43|si     691767 AACAACGGACAGACAATCTGATCTGGCCACGCAAAGGCTATCAATTGATA 691816
                              i          i   i       iii   i                 
  scaffold60|si       5696 AACGACGGACAGACGATCCGATCTGGTTGCGCGAAGGCTATCAATTGATA 5745

  scaffold43|si     691817 GTGACCTAAGCCGTTTTGATGTGGTGTTTA-CTAAGTAGTAAACGGGTAG 691865
                                             v   i  -  i -   v               
  scaffold60|si       5746 GTGACCTAAGCCGTTTTGCTGTAGT-TTCATCTATGTAGTAAACGGGTAG 5794

  scaffold43|si     691866 ATACATGCTGTTGAAAGATTTAAATTATGAGAGTTACACTACTGAAATTG 691915
                                  i             v                          v 
  scaffold60|si       5795 ATACATGTTGTTGAAAGATTTTAATTATGAGAGTTACACTACTGAAATAG 5844

  scaffold43|si     691916 GTCTTGCATGGTACTCTAGGT-ATTC--GCATCACCAAGCACAGGTGATC 691962
                             v           v      -  i --                      
  scaffold60|si       5845 GTATTGCATGGTACACTAGGTGATCCATGCATCACCAAGCACAGGTGATC 5894

  scaffold43|si     691963 CTGTTTGAGATTGGAGGTGA-TGTAGGGCGGTTGCATAACTGTTCCTTTT 692011
                                v              - v     vi   v   i    i       
  scaffold60|si       5895 CTGTTAGAGATTGGAGGTGATTTTAGGGGAGTTCCATGACTGCTCCTTTT 5944

  scaffold43|si     692012 CTCCCAACTGCCAACAGGAACTGTCCCATGAGAAGGTTTCTGAGAAAGGA 692061
                              i                                            i 
  scaffold60|si       5945 CTCTCAACTGCCAACAGGAACTGTCCCATGAGAAGGTTTCTGAGAAAGAA 5994

  scaffold43|si     692062 ATCCTCTCTTGGATATTTTGTCCAAGAAACACCTATAATGTACATGGGTG 692111
                                                 i            v      i       
  scaffold60|si       5995 ATCCTCTCTTGGATATTTTGTCTAAGAAACACCTAGAATGTATATGGGTG 6044

  scaffold43|si     692112 TTTCCCAAGAAAGAAATTGTCTTTTGAATATTGTTTCTCAGAAACAATAT 692161
                               i      --                                     
  scaffold60|si       6045 TTTCTCAAGAA--AAATTGTCTTTTGAATATTGTTTCTCAGAAACAATAT 6092

  scaffold43|si     692162 CTTATGACTATTGTACTTCCTTTGTGTTACACAAAGGGAAGAGGACCATT 692211
                                                                             
  scaffold60|si       6093 CTTATGACTATTGTACTTCCTTTGTGTTACACAAAGGGAAGAGGACCATT 6142

  scaffold43|si     692212 GGAGGTTCCAGGTGGAACCTCTTTGGGTTTACCAGTTAAGGTAGATAATT 692261
                                     vv                                      
  scaffold60|si       6143 GGAGGTTCCACCTGGAACCTCTTTGGGTTTACCAGTTAAGGTAGATAATT 6192

  scaffold43|si     692262 GGCCTATGTCA 692272
                                      
  scaffold60|si       6193 GGCCTATGTCA 6203

Matrix = 20p43g.matrix
Kimura (with divCpGMod) = 7.84
Transitions / transversions = 1.20 (273/228)
Gap_init rate = 0.02 (98 / 6167), avg. gap size = 1.54 (151 / 98)


728 27.49 2.88 1.21 scaffold43|size830363 692444 692686 (136692) genome_3_19411#DNA 146 392 (0) m_b856s001i31 135390

  scaffold43|si     692444 TAGAAACATTTCAAATTTCTACAAGGTTGAACAAATTGGACCGTTCCAAT 692493
                                    vi   v          iv    iii  i   i      i  
  genome_3_1941        146 TAGAAACATACCAATTTTCTACAAGAATGAATGGATCGGATCGTTCCGAT 195

  scaffold43|si     692494 CCATCACCTTCAACAGAATACAACTCACTTACAAAAAGG--CGAATTTAC 692541
                            iiiiiiv      v  vv i     i-- iv  i vv -- i   vv  
  genome_3_1941        196 CTGCTGTATTCAACTGACAATAACTCG--TGAAAGACTGTTCAAATGAAC 243

  scaffold43|si     692542 AAAATACAAAGACCATTCAAAAGCTCTTAGCAAGCACTTTCAATTGATGT 692591
                                 vi  v   i   i       vv iv   vv     i  i     
  genome_3_1941        244 AAAATAAGAACACCGTTCGAAAGCTCGGAAAAAGATCTTTCGATCGATGT 293

  scaffold43|si     692592 AAGGTAGTGAATATTTTTCTACTCCACCCATGACATCATTTT-ATCCATC 692640
                                v  i         -       v ii    i       -i   i  
  genome_3_1941        294 AAGGTTGTAAATATTTTT-TACTCCAACTGTGACGTCATTTTCGTCCGTC 342

  scaffold43|si     692641 AGGTAGTTGACAGATAA---AGGAGGGCTCCTTTGGACTTTATCC-TCTT 692686
                            viii vi  v   i i---     v        v vv    v  -    
  genome_3_1941        343 ACACGGACGAAAGACAGAGCAGGAGTGCTCCTTTTGTATTTAGCCGTCTT 392

Matrix = 20p43g.matrix
Kimura (with divCpGMod) = 27.57
Transitions / transversions = 1.28 (37/29)
Gap_init rate = 0.03 (7 / 242), avg. gap size = 1.43 (10 / 7)


1986 6.40 0.37 2.62 scaffold43|size830363 692862 693134 (136244) C genome_1_8676#DNA (0) 267 1 m_b856s001i32 135391

  scaffold43|si     692862 CTAGGTTGCAAAATACT-TTTTTGTCACTGTCACCTGTCACCAAACCCCC 692910
                                       v    -       i         ------v        
C genome_1_8676        267 CTAGGTTGCAAATTACTGTTTTTGTTACTGTCACC------AAAACCCCC 224

  scaffold43|si     692911 AAAATATTACTGTCACAGTAATCATGGTAATTCCCCCAGAATTACTGTAT 692960
                                                               v             
C genome_1_8676        223 AAAATATTACTGTCACAGTAATCATGGTAATTCCCCAAGAATTACTGTAT 174

  scaffold43|si     692961 ATTCCCCAGTAATTTGGCAGGAGGAGTCTCATCAATTTTCCTAACCCCCA 693010
                                          v                ii   vi         - 
C genome_1_8676        173 ATTCCCCAGTAATTTTGCAGGAGGAGTCTCATTGATTACCCTAACCCC-A 125

  scaffold43|si     693011 ACCATAAATTGATTTTAGTTAGACAGTAATTTCACTGCAACAAGAACCGC 693060
                              v                                  i           
C genome_1_8676        124 ACCCTAAATTGATTTTAGTTAGACAGTAATTTCACTGCGACAAGAACCGC 75

  scaffold43|si     693061 CTTTCCTCCAAAAAAGGCAATATTACCCAGTAATCTTAAATTACTGGGGA 693110
                              i                               i              
C genome_1_8676         74 CTTCCCTCCAAAAAAGGCAATATTACCCAGTAATCCTAAATTACTGGGGA 25

  scaffold43|si     693111 ATGAATGGGTAATTTTCATCCTAG 693134
                             v v          v  v     
C genome_1_8676         24 ATTACTGGGTAATTTGCAACCTAG 1

Matrix = 20p43g.matrix
Kimura (with divCpGMod) = 6.31
Transitions / transversions = 0.70 (7/10)
Gap_init rate = 0.03 (8 / 272), avg. gap size = 1.00 (8 / 8)


738 31.52 9.07 4.45 scaffold43|size830363 693337 694196 (135182) scaffold37|size854255_(dbseq-nr_614)_[375639,381755]#LTR/Gypsy 2170 3067 (3050) m_b856s001i34 135392

  scaffold43|si     693337 GAAAATACACCTTTTTGGGATCCAAGCCCCTGACAAACTATCACCAAAGT 693386
                               vi v   v v     - iii i         viv i ii i v   
  scaffold37|si       2170 GAAATCAAACCATGTTGGG-TTTGAACCCCTGACACGGTGTTGCTACAGT 2218

  scaffold43|si     693387 AATACTGGGCCCAAAAACTGATGT--TTCCTGAGGACCCTTCATGTCCAA 693434
                             i v  iivv   i  v-  ii --    -- i vii ii     i v 
  scaffold37|si       2219 AACAGTGAAAGCAAGAAG-GACATAGTTCC--AAGCTTCCCCATGTTCCA 2265

  scaffold43|si     693435 AAAGAAGAAACAATCACCTTTATTCCCCACCCACCTAGGCTGGTGTCAAA 693484
                              vv  i    vi  iv v v    ii     v      v         
  scaffold37|si       2266 AAATTAGGAACATCCATATGTTTTCCTTACCCAGCTAGGCAGGTGTCAAA 2315

  scaffold43|si     693485 GTC------------------------------AAAAAGGGAGGGCGAA- 693503
                           v  ------------------------------v      i     i  -
  scaffold37|si       2316 TTCTTGGCGCATGCAGGATGGGTTCTTCCTACTCAAAAGGAAGGGCAAAG 2365

  scaffold43|si     693504 ---CACAATTGATTTTGTACTTTTGCAAGTGACAATGGATTCCTTTTACA 693550
                           ---   i  --i    v  -  vi     ---  v ii      v i v 
  scaffold37|si       2366 TCACACGAT--GTTTTTTA-TTGCGCAAG---CATTAAATTCCTGTCAAA 2409

  scaffold43|si     693551 -TATAGCTCTCCAGAGGTATG-ATTAAATAAGAATGACGAAGTCAGGATG 693598
                           -i i -  i i v   -  ii-    vvi -  i    v   i   v  i
  scaffold37|si       2410 ACACA-CTTTTCTGAG-TACATATTACCCA-GAGTGACTAAGCCAGCATA 2456

  scaffold43|si     693599 TGACATCAGTCATGGATCATCTCAAGA-CCGGCTTAAAGTTGTTCAAGAT 693647
                               v      v v  iv viv     - i iv  vi i      v    
  scaffold37|si       2457 TGACCTCAGTCTTTGACAAATGCAAGAACTGAGTTTGAATTGTTCTAGAT 2506

  scaffold43|si     693648 TTTTGAGCAACTTAAAATATTAACTGAAATGAAAAATAT-AAAATCA--- 693693
                              i  i   ------   vi   ----  i   v  i -  i    ---
  scaffold37|si       2507 TTTCGAACAA------ATAACAAC----ATAAAATATGTTAAGATCAATT 2546

  scaffold43|si     693694 ---CCTTTCCAGTGATCAGC-AT-CACAGTCTGCTCAAACCTGCGAGTGT 693738
                           ---    v       iv vi-  -  v       vv   i   ------ 
  scaffold37|si       2547 TTACCTTGCCAGTGACAATTGATGCAAAGTCTGCAAAAATCTG------T 2590

  scaffold43|si     693739 GAGCCAAGGTTTTATTACACCCGAGGCACAAGTTGTCAAGAGCAGATAG- 693787
                             i   ii   vv vi v v  vi i     vv ii  v --  v    -
  scaffold37|si       2591 GAACCAGAGTTGAAACAAAACCTGGACACAACATACCATG--CACATAGC 2638

  scaffold43|si     693788 -AAATACTAGAGTTAAGTGCCCTTCCTAAGCATAAATACTCTTAAGCACA 693836
                           -  vi   vi   vv  vi i    i i    v        v i v    
  scaffold37|si       2639 TAACCACTTAAGTGCAGGACTCTTCTTGAGCAAAAATACTCATGATCACA 2688

  scaffold43|si     693837 GAGCTAAACACATAAGTGCAATGATTTCCT---GGAGTT----------- 693872
                                  v   vivv   v  -- vi    ---  i   -----------
  scaffold37|si       2689 GAGCTAACCACTCCTGTGAAA--AACTCCTCTGGGGGTTGAGTAAACTAG 2736

  scaffold43|si     693873 ------TCCCAAATAGTGTCAAAAATGTGATGCTAGTTAACATTACAAGT 693916
                           ------ i    iiv    v       vv ii - v  -   i     ii
  scaffold37|si       2737 CAGACCTTCCAAGCTGTGTAAAAAATGACACAC-ACTT-ACACTACAAAC 2784

  scaffold43|si     693917 TCAGCTACAAACATTTTACTGAAGTTT-TCTTAACATGAG-ACCTGTTTA 693964
                              ii v  v   iv       i    -  v i   v   - v      i
  scaffold37|si       2785 TCAATTTCATACACGTTACTGAGGTTTCTCATGACAAGAGAAACTGTTTG 2834

  scaffold43|si     693965 ATTGAGTTCAGGTTATTGAAAGATATG-GTCTATCTTGCTTGACTTTTCA 694013
                             vi       vv i   i    - i - i  i i vv  iv i     -
  scaffold37|si       2835 ATGAAGTTCAGTGTGTTGGAAGA-ACGTGCCTGTTTACCTCTATTTTTC- 2882

  scaffold43|si     694014 TTACAAGGATAGTTTGAAAACATACCATTACAGAGTAGAACGAGTTTAAA 694063
                           -i v ii i   v  v v i v  iv vv      i v   v   ii   
  scaffold37|si       2883 -CAAAGAGGTAGGTTTACAGCCTATAAAGACAGAGCACAACCAGTCCAAA 2931

  scaffold43|si     694064 AGCAAAGTATCATAAGATGG--AATGAACTTCATGAACTGAAGGTATTTG 694111
                             iv     vv i  viv  --   vv  i iivvi    i   -i   v
  scaffold37|si       2932 AGTCAAGTAAAACAACGAGGACAATTTACCTTGGCGACTGGAGG-GTTTC 2980

  scaffold43|si     694112 ATC-ATATCCAGCTTCAGATTTGACGGCAAAAGGCCCTGTACA--TAAAG 694158
                             i- i v  iv v     vi  i v i v   iv v- v   --i   v
  scaffold37|si       2981 ATTGACAGCCGTCGTCAGAACTGGCTGTACAAGAACA-GAACACCCAAAC 3029

  scaffold43|si     694159 AACCAGATTTTACTTTACATACAAATGTAATACTGAAA 694196
                             v    vv     v  v  vv   v  i  v  v   
  scaffold37|si       3030 AAACAGAAATTACTGTAAATCAAAAAGTGATTCTTAAA 3067

Matrix = 20p43g.matrix
Kimura (with divCpGMod) = 39.72
Transitions / transversions = 0.98 (128/131)
Gap_init rate = 0.07 (63 / 859), avg. gap size = 1.87 (118 / 63)

794 30.21 9.92 4.66 scaffold43|size830363 693337 694072 (135306) scaffold75|size1059443_(dbseq-nr_397)_[263011,269128]#LTR/Gypsy 2170 2942 (3176) m_b856s001i33 135392

  scaffold43|si     693337 GAAAATACACCTTTTTGGGATCCAAGCCCCTGACAAACTATCACCAAAGT 693386
                               vi v   v v     v i i i         viv i ii i v   
  scaffold75|si       2170 GAAATCAAACCATGTTGGGTTTCGAACCCCTGACACGGTGTTGCTACAGT 2219

  scaffold43|si     693387 AATACTGGGCCCAAAAACTGATGT--TTCCTGAGGACCCTTCATGTCCAA 693434
                             i v  iivv   i  v-     --    -i  vvi  ii     i v 
  scaffold75|si       2220 AACAGTGAAAGCAAGAAG-GATGTAGTTCC-AAGCTTCCCCCATGTTCCA 2267

  scaffold43|si     693435 AAAGAAGAAACAATCACCTTTATTCCCCACCCACCTAGGCTGGTGTCAAA 693484
                              vv  i    vi  iv v v    ii     v      v        i
  scaffold75|si       2268 AAATTAGGAACATCCATATGTTTTCCTTACCCAGCTAGGCAGGTGTCAAG 2317

  scaffold43|si     693485 GTC------------------------------AAAAAGGGAGGGCGAA- 693503
                           v  ------------------------------v      i     i  -
  scaffold75|si       2318 CTCTTGGCGCACGCAGGATGGGTTCTTCCTACTCAAAAGGAAGGGCAAAG 2367

  scaffold43|si     693504 ---CACAATTGATTTTGTACTTTTGCAAGTGACAATGGATTCCTTTTACA 693550
                           ---   i  --i    v  -  vi     ---  v ii      v i v 
  scaffold75|si       2368 TCACACGAT--GTTTTTTA-TTGCGCAAG---CATTAAATTCCTGTCAAA 2411

  scaffold43|si     693551 -TATAGCTCTCCAGAGGTATG-ATTAAATAAGAATGACGAAGTCAGGATG 693598
                           -i i -  i i v   -  ii-    vvi -  i    v   i   v  i
  scaffold75|si       2412 ACACA-CTTTTCTGAG-TACATATTACCCA-GAGTGACTAAGCCAGCATA 2458

  scaffold43|si     693599 TGACATCAGTCATGGATCATCTCAAGA-CCGGCTTAAAGTTGTTCAAGAT 693647
                               v      v v  iv viv     - i iv  vi i      v    
  scaffold75|si       2459 TGACCTCAGTCTTTGACAAATGCAAGAACTGAGTTTGAATTGTTCTAGAT 2508

  scaffold43|si     693648 TTTTGAGCAACTTAAAATATTAACTGAAATGAAAAATAT-AAAATCA--- 693693
                              i  i   ------   vi   ----  i   v  i -  i    ---
  scaffold75|si       2509 TTTCGAACAA------ATAACAAC----ATAAAATATGTTAAGATCAATT 2548

  scaffold43|si     693694 ---CCTTTCCAGTGATCAGC-AT-CACAGTCTGCTCAAACCTGCGAGTGT 693738
                           ---    v        v vi-  -  v       vv   i   ------ 
  scaffold75|si       2549 TTACCTTGCCAGTGATAATTGATGCAAAGTCTGCAAAAATCTG------T 2592

  scaffold43|si     693739 GAGCCAAGGTTTTATTACACCCGAGGCACAAGTTGTCAAGAGCAGATAG- 693787
                             i   ii   vv vi v v  vi i     vv ii  v --  v    -
  scaffold75|si       2593 GAACCAGAGTTGAAACAAAACCTGGACACAACATACCATG--CACATAGC 2640

  scaffold43|si     693788 -AAATACTAGAGTTAAGTGCCCTTCCTAAGCATAAATACTCTTAAGCACA 693836
                           -  vi   vi   vv  vi i    i i    v        v i v    
  scaffold75|si       2641 TAACCACTTAAGTGCAGGACTCTTCTTGAGCAAAAATACTCATGATCACA 2690

  scaffold43|si     693837 GAGCTAAACACATAAGTGCAATGATTTCCT---GGAGTT----------- 693872
                                  v   vivv   v  -- vi    ---  i   -----------
  scaffold75|si       2691 GAGCTAACCACTCCTGTGAAA--AACTCCTCTGGGGGTTGAGTAAAATAG 2738

  scaffold43|si     693873 ------TCCCAAATAGTGTCAAAAATGTGATGCTAGTTAACATTACAAGT 693916
                           ------ i    iiv    v     v vv ii - v  -   i     ii
  scaffold75|si       2739 CAGACCTTCCAAGCTGTGTAAAAAAAGACACAC-ACTT-ACACTACAAAC 2786

  scaffold43|si     693917 TCAGCTACAAACATTTTACTGAAGTTT-TCTTAACATGAG-ACCTGTTTA 693964
                              ii v  v   iv       i    -  v i   v   - v      i
  scaffold75|si       2787 TCAATTTCATACACGTTACTGAGGTTTCTCATGACAAGAGAAACTGTTTG 2836

  scaffold43|si     693965 ATTGAGTTCAGGTTATTGAAAGATATG-GTCTATCTTGCTTGACTTTTCA 694013
                             vi       vv i   i    - i - i  i i vv  iv i     -
  scaffold75|si       2837 ATGAAGTTCAGTGTGTTGGAAGA-ACGTGCCTGTTTACCTCTATTTTTC- 2884

  scaffold43|si     694014 TTACAAGGATAGTTTGAAAACATACCATTACAGAGTAGAACGAGTTTAAA 694063
                           -i v ii i   v  v v i v  iv vv      i v   v   ii   
  scaffold75|si       2885 -CAAAGAGGTAGGTTTACAGCCTATAAAGACAGAGCACAACCAGTCCAAA 2933

  scaffold43|si     694064 AGCAAAGTA 694072
                             iv     
  scaffold75|si       2934 AGTCAAGTA 2942

Matrix = 20p43g.matrix
Kimura (with divCpGMod) = 37.70
Transitions / transversions = 1.02 (107/105)
Gap_init rate = 0.08 (56 / 735), avg. gap size = 1.95 (109 / 56)


573 28.44 13.52 4.97 scaffold43|size830363 693579 694303 (135075) C scaffold6|size974155_(dbseq-nr_242)_[422877,429011]#DNA/hAT-Ac (2488) 3647 2864 m_b856s001i35 135393

  scaffold43|si     693579 AGAATGACGAAGTCAGGATGTGACATCAGTCATGGATCATCTCAAG-ACC 693627
                                   v   i   v  i    v   i  v viiiv viv    -  i
C scaffold6|siz       3647 AGAATGACTAAGCCAGCATATGACCTCAATCCTTAGCAAATGCAAGGACT 3598

  scaffold43|si     693628 GGCTTAAAGTTGTTCAAGATTTTTGAGCAA-------CTTAAAATATTAA 693670
                            iv   i i      v   v  ii      ------- v   i      v
C scaffold6|siz       3597 GAGTTAGAATTGTTCTAGAATTCCGAGCAAATAACAACGTAAGATATTAT 3548

  scaffold43|si     693671 CTGAAATGAAAAATATAAAATCACCTTTCCAGTGATCA-----GCATCAC 693715
                           v    --  vv   - ---- i     v        v -----   vv -
C scaffold6|siz       3547 GTGAA--GATCAAT-T----TTACCTTGCCAGTGATAATTGATGCAAGA- 3506

  scaffold43|si     693716 AGTCTGCTCAAACCTGCGAGTGTGAGCCAAGGTTTTATTACACCCGAGGC 693765
                                 iiv   i   i  ----- v     v vvv  v     i - i 
C scaffold6|siz       3505 AGTCTGTCAAAATCTGTGA-----ACCCAAGTTGAAATAACACCTG-GAC 3462

  scaffold43|si     693766 ACAAGTTGTCAAGAGCAGATAG--AAATACTAGAGTTAAGTGCCCTTCCT 693813
                            v  vvviv    --  v    --  vi    i   vv v   --  vi 
C scaffold6|siz       3461 AGAACAGAACAAG--CACATAGCTAACCACTAAAGTGCATTGC--TTATT 3416

  scaffold43|si     693814 AAGCATAAATACTCTTAAGCACAGAGCTAAACACATAAGTGCAATGATTT 693863
                           i    v  i     v   v           v   vivi   v   - i i
C scaffold6|siz       3415 GAGCAAAAGTACTCATAATCACAGAGCTAACCACTCCGGTGAAAT-ACTC 3367

  scaffold43|si     693864 CCT-GGAGTT-----------------TCCCAAATAGTGTCAAAAATGTG 693895
                              -  i   ----------------- i    iiv          vi  
C scaffold6|siz       3366 CCTAGGGGTTGAGTAAAACAGCAGACCTTCCAAGCTGTGTCAAAAAAATG 3317

  scaffold43|si     693896 ATGCTAGTTAACATTACAAGTTCAGCTACAAACATTTTACTGAAGTTT-T 693944
                            ii  -- v    i  v  ii i ii v       v       i    - 
C scaffold6|siz       3316 ACACT--TGAACACTAAAAACTTAATTTCAAACATGTTACTGAGGTTTCT 3269

  scaffold43|si     693945 CTTAACATGAG-ACCTGTTTAATTGAGTTCAGGT-TATTG----AAAGAT 693988
                            vi    v   - v      i iii    iv   - v   ----      
C scaffold6|siz       3268 CACAACAAGAGAAACTGTTTGACCAAGTTTTGGTGTCTTGGAAAAAAGAT 3219

  scaffold43|si     693989 ATGGTCTATCTTGCTTGACTTTTCATTACAAGGAT---AGTTTGAAAACA 694035
                           --- i  i v vv  iv        ----i i   ---i    - v v v
C scaffold6|siz       3218 ---GCCTGTATACCTCTACTTTTCA----GAAGATGTGGGTTT-ATACCC 3177

  scaffold43|si     694036 TACCATTACAGAGTAGAACGAGTTTAA---AAGCAAAGTATCATAAGATG 694082
                             iv vv      i v   v   iv  ---  v   i v vv    iiv 
C scaffold6|siz       3176 TATAAAAACAGAGCACAACCAGTCAAAAATAATCAAGGAAAAATAAAGAG 3127

  scaffold43|si     694083 GAA--TGAACTTCATGAACTGAAGGTATTTGATC-ATATCCAGCTTCAGA 694129
                              -- v v   vi  -    i   -i   v  i- i v  iv v     
C scaffold6|siz       3126 GAAATTTACCTTGGTG-ACTGGAGG-GTTTCATTGACAGCCGTCGTCAGA 3079

  scaffold43|si     694130 TTTGACGG--CAAAAGGCCCTGTACATAAAGAACCAGATT---TTACTTT 694174
                            iv   v --     ii -----  vi  --   v i   ---     v 
C scaffold6|siz       3078 TCAGACTGTACAAAAAAC-----ACCCAA--AACAAAATTAAATTACTGT 3036

  scaffold43|si     694175 ACATACAAATGTAATACTGAAACATA---------------------TCA 694203
                            v  vv   v  i  v  v   -   --------------------- i 
C scaffold6|siz       3035 AAATCAAAAAGTGATTCTTAAA-ATAAGAAAAGAAATGGACAAAAAGTTA 2987

  scaffold43|si     694204 GGAGTACAATCAAAGCAGAAGGGA---------------AAAAGTGACTT 694238
                              i   vi  v    vv  i i --------------- i    vi  v
C scaffold6|siz       2986 GGAATACTGTCCAAGCTTAAAGAATCCTTACAGTATTGTAGAAGTTGCTA 2937

  scaffold43|si     694239 CTTC--CTCAGTCA------AAGACTTTCTAGTAAGTCTACAATTCATTA 694280
                           vv  --     i  ------       vi iii     v    vi     
C scaffold6|siz       2936 GATCAACTCAGCCATTAACTAAGACTTATTGACAAGTCAACAAACCATTA 2887
```
