## Supplementary material for "Improved Reference Genome for *Cyclotella Cryptica* CCMP332, a Model for Cell Wall Morphogenesis, Salinity Adaptation, and Lipid Production in Diatoms (Bacillariophyta)": cryptica_pilon5.fasta.align (part 501 of 753)

```
  scaffold43|si     694281 CACTGGTTACTGATGCATCTAGA 694303
                           v i   v      i     i   
C scaffold6|siz       2886 GATTGGATACTGACGCATCCAGA 2864

Matrix = 20p43g.matrix
Kimura (with divCpGMod) = 35.34
Transitions / transversions = 0.87 (91/105)
Gap_init rate = 0.08 (59 / 724), avg. gap size = 2.32 (137 / 59)


312 30.71 4.46 2.50 scaffold43|size830363 694251 694407 (134971) scaffold109|size879770_(dbseq-nr_434)_[731440,737336]#LTR 3174 3333 (2564) m_b856s001i36 135394

  scaffold43|si     694251 AAGACTTTCTAGTAAGTCTACAATTCATTACACTGGTTACTGATGCATCT 694300
                                  iv iii     v i         v i   v            i
  scaffold109|s       3174 AAGACTTCATGACAAGTCAATAATTCATTAGATTGGATACTGATGCATCC 3223

  scaffold43|si     694301 AGACTCTGGATTGTCAT-C----AAGGTTTGTGAAGGTGATGCCCACTCT 694345
                              vi i--   -    - ----  iivi  vi     vv i  iii  v
  scaffold109|s       3224 AGAACCC--ATT-TCATACCTAGAAAAACTGAAAAGGTCTTACCTGTTCA 3270

  scaffold43|si     694346 AATCCAGATAGGGACAA-CACAGTGTTTCCAAGTGCTTAATGAGCACAAC 694394
                           ii  i  -i  ii    -  ii vv      v    i v ii      vi
  scaffold109|s       3271 GGTCTAG-CAGAAACAAGCATGGGTTTTCCATGTGCCTCACAAGCACATT 3319

  scaffold43|si     694395 TGTTGG-ATCAATG 694407
                           iiv   -       
  scaffold109|s       3320 CAATGGAATCAATG 3333

Matrix = 20p43g.matrix
Kimura (with divCpGMod) = 41.51
Transitions / transversions = 1.94 (31/16)
Gap_init rate = 0.05 (8 / 156), avg. gap size = 1.38 (11 / 8)


502 26.35 11.86 6.11 scaffold43|size830363 694424 694811 (134567) rnd-1_family-220#Unknown 157 565 (106) m_b856s001i37 135395

  scaffold43|si     694424 AAGGGGAGCAGGGTTTAGGGAATCATCC-TGTA--AACCCTGCTAAACAT 694470
                                          i--- v i  vv -v   --        v v vv 
  rnd-1_family-        157 AAGGGGAGCAGGGTTC---GCACCAAACAGGTACTAACCCTGCGACAGTT 203

  scaffold43|si     694471 TTAGGCAACCCCTATCAGCTTTTAGTACATTAGTGGCACATGTGTCATTC 694520
                             v    v v  ivi  i viv  v i  ?  v--ii    -   --  v
  rnd-1_family-        204 TTTGGCACCACCCTCCAACACGTACTGCANTAC--ATACAT-TGT--TTA 248

  scaffold43|si     694521 CTTT------GTATCAGATCAAG-GTAGTAGCCAAAAAGGTGGGAAGAAC 694563
                           v   ------     v  i  i -i i ?i  ----i  vi         
  rnd-1_family-        249 GTTTTAGTAGGTATCCGACCAGGCATGGNGGC----GAGTCGGGAAGAAC 294

  scaffold43|si     694564 AGAGGTTCAATGCAGACACTTGAATGGGGGAATGGGCAGGTGTGCACCAG 694613
                           vv    i  i   i?i       v     vi    i   ii v   -   
  rnd-1_family-        295 CTAGGTCCAGTGCGNGCACTTGATTGGGGTGATGGACAGACGAGCA-CAG 343

  scaffold43|si     694614 AA-------------ACCCACCTCACCATCA--GTTCATTCTTTGATGAA 694648
                             -------------v   ii   -   i  -- vi       i vi  i
  rnd-1_family-        344 AATGCGCCGCGTGGTCCCCGTCTC-CCACCAACGGCCATTCTTCGCCGAG 392

  scaffold43|si     694649 TTTTCGTC-ATCGTGGCCCTGATCAATG------TGTGTTGTGTGT---- 694687
                           ?vv   v - i i  --       i   ------       iv   ----
  rnd-1_family-        393 NGGTCGGCAACCATG--CCTGATCGATGCACGGTTGTGTTGCCTGTTTGA 440

  scaffold43|si     694688 --TGTCTAAG----TAGA--TAAAGAAACCCTCTCTCCATCCTTGATTCA 694729
                           --   i v  ----    --   ivii        i   i       i  
  rnd-1_family-        441 AGTGTTTTAGCTAATAGAACTAAGCGGACCCTCTCCCCACCCTTGATCCA 490

  scaffold43|si     694730 GTTGGC-ACGATTTTGCGGTAGGCAAAGGCAG-CAGGGTTTGGGGCACAA 694777
                           ii    -  i ---  vi  vi -  i  v  -       i viv  -  
  rnd-1_family-        491 ACTGGCAACAA---TGAAGTCAG-AAGGGGAGTCAGGGTTCGCACCA-AA 535

  scaffold43|si     694778 TAATGTACTGTAAACCCTGCCTTATGTTTTGGCA 694811
                           i i-     ---        vvi vv        
  rnd-1_family-        536 CAG-GTACT---AACCCTGCGACAGTTTTTGGCA 565

Matrix = 20p43g.matrix
Kimura (with divCpGMod) = 28.76
Transitions / transversions = 1.23 (53/43)
Gap_init rate = 0.10 (39 / 387), avg. gap size = 1.82 (71 / 39)

522 24.70 13.24 5.52 scaffold43|size830363 694525 694811 (134567) rnd-1_family-261#Unknown 1 308 (6) m_b856s001i38 135395

  scaffold43|si     694525 GTATCAGATCAAG-GTAGTAGCCAAAAAGGTGGGAAGAACAGAGGTTCAA 694573
                                v  i  i -i i ?i  ----i  vi         vv    i  i
  rnd-1_family-          1 GTATCCGACCAGGCATGGNGGC----GAGTCGGGAAGAACCTAGGTCCAG 46

  scaffold43|si     694574 TGCAGACACTTGAATGGGGGAATGGGCAGGTGTGCACCAGAAA------- 694616
                              i?i       v     vi    i   ii v    -- i  -------
  rnd-1_family-         47 TGCGNGCACTTGATTGGGGTGATGGACAGACGAGCAC--GGAATGCGCCG 94

  scaffold43|si     694617 --------CCCACCTC-ACCATCAGTTCATTCTTTGATGAATTTTCGTCA 694657
                           --------   i  i -    v i i        i vi  ivvv v iv 
  rnd-1_family-         95 CGCGCCTCCCCGCCCCCACCAACGGCTCATTCTTCGCCGAGAGGTGGCAA 144

  scaffold43|si     694658 -TCGTGGCCCTGATCAATG------TGTGTTG--TGT------GTTGTCT 694692
                           -i i  --       i   ------       --   ------     i 
  rnd-1_family-        145 ACCATG--CCTGATCGATGCACGGTTGTGTTGCCTGTTCTGAAGTTGTTT 192

  scaffold43|si     694693 -A---AGTAGATAAAG-AAACCCTCTCTCCATCCTTGATTCAGTTGGC-A 694736
                           - ---       v   -ii        i   i       i  ii    - 
  rnd-1_family-        193 TAGNTAGTAGATTAAGCGGACCCTCTCCCCACCCTTGATCCAACTGGCAA 242

  scaffold43|si     694737 CGATTTTGCGGTAGGCAAAGGCAGCAGGGTTTGGGGCACAATAATGTACT 694786
                            i --- ? i  vi -  i  v         i viv  -  i i-     
  rnd-1_family-        243 CAA---TNCAGTCAG-AAGGGGAGCAGGGTTCGCACCA-AACAG-GTACT 286

  scaffold43|si     694787 GTAAACCCTGCCTTATGTTTTGGCA 694811
                           ---        vvi vv        
  rnd-1_family-        287 ---AACCCTGCGACAGTTTTTGGCA 308

Matrix = 20p43g.matrix
Kimura (with divCpGMod) = 25.62
Transitions / transversions = 1.91 (44/23)
Gap_init rate = 0.10 (29 / 286), avg. gap size = 1.90 (55 / 29)


14 9.26 0.00 0.00 scaffold43|size830363 696426 696448 (132930) (ATG)n#Simple_repeat 1 23 (0) m_b856s252i0 135396

  scaffold43|si     696426 ATGAAGATGATGATGATGGTGAT 696448
                               v             i    
  (ATG)n#Simple          1 ATGATGATGATGATGATGATGAT 23

Matrix = Unknown
Transitions / transversions = 1.00 (1/1)
Gap_init rate = 0.00 (0 / 22), avg. gap size = 0.0 (0 / 0)


385 11.11 0.00 0.00 scaffold43|size830363 699432 699485 (129893) genome_1_15599#DNA 1 54 (1217) m_b856s001i39 135397

  scaffold43|si     699432 TGGGGTTCAGGGAACGCCGGGAAAATTGATTATTGTCTAAAAGATATCCA 699481
                                          i  i       v       v               
  genome_1_1559          1 TGGGGTTCAGGGAACACCAGGAAAATGGATTATTTTCTAAAAGATATCCA 50

  scaffold43|si     699482 CATT 699485
                           ii  
  genome_1_1559         51 TGTT 54

Matrix = 20p43g.matrix
Kimura (with divCpGMod) = 12.16
Transitions / transversions = 2.00 (4/2)
Gap_init rate = 0.00 (0 / 53), avg. gap size = 0.0 (0 / 0)


704 29.17 6.49 3.35 scaffold43|size830363 699633 700125 (129253) rnd-1_family-363#Unknown 16 523 (44) m_b856s001i40 135398

  scaffold43|si     699633 AGAGGCTCTCCATTTTGGATGCAAATCTGAGACATGACAGCAATTGAACA 699682
                                   ?        i   vv  v   ? v?  ?        ? v v?
  rnd-1_family-         16 AGAGGCTCNCCATTTTGAATGGCAAGCTGNGTNATNACAGCAATNGCAGN 65

  scaffold43|si     699683 AAAAACACTTCCATGATGTTTCAAA--TCATGTCGGAACTCTTGCCGGAG 699730
                                    vi    v  ---    --     v      v i   ivv  
  rnd-1_family-         66 AAAAACACTGTCATGCTG---CAAAGGTCATGGCGGAACACCTGCTTCAG 112

  scaffold43|si     699731 AATGGCTCACTGTTTCATCCATCTGTTG-CAGTGTTTGTGCC-------A 699772
                           i  ?v?i     i  v v  ?i     ?- i  -i i?    -------?
  rnd-1_family-        113 GATNCNCCACTGCTTGAACCNCCTGTTNACGGT-CTCNTGCCTCCTCCTN 161

  scaffold43|si     699773 AGCATGCACTCTTCTTCCATAGTTTGGTTTTGTGGTTTTGAAAAAAAGTA 699822
                            vv    - iv iv   i? iv  ivvi i  v i vii----  vv v 
  rnd-1_family-        162 ACAATGC-CCATCATTCTNTGCTTCTCCTCTGGGATGCC----AATCGAA 206

  scaffold43|si     699823 CCGAGTGC-CCTGACTTTCAAAGGGGCCCCAGCTCCATAAATCCCATCTG 699871
                              i -  -ii v       iv  ?   i ?v ?v i  ?vivi    i 
  rnd-1_family-        207 CCGGG-GCATTTCACTTTCAGTGGNGCCTCNCCNACGTANCCATCATCCG 255

  scaffold43|si     699872 CTGTAACTTTTCC------CCAACTCTTTTTTTCAAATCCATCCAAAAAA 699915
                            ivi?  ii?ii ------i   vi v v iv    ii  ivv i     
  rnd-1_family-        256 CCTCNACCCNCTCAAAGGTTCAAGCCATGTCATCAAGCCCGAGCGAAAAA 305

  scaffold43|si     699916 TCATCAAATCGTCAAATTTTCCACATTTATAAGGACCAAATATTCAGGGG 699965
                            ?vi? i   i i?v i ii  iviivv ? ?  v   vv?  i   vi 
  rnd-1_family-        306 TNTCNAGATCATTNTACTCCCCGGGCGGANANGGCCCATTNATCCAGCAG 355

  scaffold43|si     699966 ATATCTCTTTTTTGAAT-CGAAACTCCCACCTCATACCGCAAACC--ACT 700012
                             ?  ? i?v i??   -ivv   -v               iv  --   
  rnd-1_family-        356 ATNTCNCCNGTCNNAATGTTCAAC-GCCACCTCATACCGCAGCCCAGACT 404

  scaffold43|si     700013 GTGCTTGGACTTGTGAGAGTAATATTGCCGGCCAT------------TGA 700050
                            vi    ---  v vi ?    v i ??v ?    ------------   
  rnd-1_family-        405 GAACTTG---TTTTTGGNGTAAAACTNNGGNCCATGGTNCGGGATCCTGA 451

  scaffold43|si     700051 AATCCACACCATCATTACTAGTAAGAAGGCAGTTACTACTATTATCATTC 700100
                            i  ?iii      vi  --- ?  ?       i i i ??  i  iiii
  rnd-1_family-        452 AGTCNGTGCCATCAACAC---TNAGNAGGCAGTCATTGCNNTTGTCGCCT 498

  scaffold43|si     700101 TTAAATCTGTTCTTAAATAAAATCT 700125
                             i? i       i  i  ?     
  rnd-1_family-        499 TTGNACCTGTTCTCAAGTANAATCT 523

Matrix = 20p43g.matrix
Kimura (with divCpGMod) = 39.63
Transitions / transversions = 1.32 (79/60)
Gap_init rate = 0.05 (25 / 492), avg. gap size = 1.96 (49 / 25)

604 19.69 7.18 7.69 scaffold43|size830363 699994 700202 (129176) rnd-1_family-908#Unknown 1 208 (319) m_b856s001i41 135398

  scaffold43|si     699994 CCTCATACCGCAAAC-CACTGTGCTTGGACTTGTGAGAGTAA-------- 700034
                                     -  i -    ?iv    i              --------
  rnd-1_family-          1 CCTCATACCG-AAGCGCACTNCCCTTGAACTTGTGAGAGTAAAAGTNCTT 49

  scaffold43|si     700035 ----TATTGCCGGCCATTGAAATCCACACCATCATTACTAGTAAGAAGGC 700080
                           ----   v  i  vivi       ?ii?      vi   v---  ?    
  rnd-1_family-         50 CCGGTATGGCTGGATCCTGAAATCNGTNCCATCAACACTC---AGNAGGC 96

  scaffold43|si     700081 AGTTACTACTATTATCATTCTTAAATCTGTTCTTAAATAAAATCTGTGAC 700130
                              i   i ii  i   i i  i  i       i   ?        -   
  rnd-1_family-         97 AGTCACTGCCGTTGTCACTTTTGAACCTGTTCTCAAANAAAATCTG-GAC 145

  scaffold43|si     700131 AGAGAG--AGAACGTGAGAAGTATTGACAAGAATCAAGCACAGTAAAGAC 700178
                            i?i  --    vi    v?    ----? i   v        -------
  rnd-1_family-        146 AANAAGTTAGAAAATGAGTNGTAT----NAAAATAAAGCACAG------- 184

  scaffold43|si     700179 AAAAAATACTCACAAGTTTGTATT 700202
                              v v       v vv i   ? 
  rnd-1_family-        185 AAACATTACTCACCACATCGTANT 208

Matrix = 20p43g.matrix
Kimura (with divCpGMod) = 23.14
Transitions / transversions = 1.71 (24/14)
Gap_init rate = 0.10 (20 / 208), avg. gap size = 1.55 (31 / 20)

1137 24.92 0.00 0.35 scaffold43|size830363 700063 700352 (129026) rnd-1_family-974#Unknown 1 289 (0) m_b856s001i42 135398

  scaffold43|si     700063 CATTACTAGTAAGAAGGCAGTTACTACTATTATCATTCTTAAATCTGTTC 700112
                              i vi v v  i ?     i i ivv ?     iiv? i  i      
  rnd-1_family-          1 CATCAACACTCAGGANGCAGTCATTGAAANTATCACCGNTGAACCTGTTC 50

  scaffold43|si     700113 TTAAATAAAATCTGTGACAGAGAGAGAACGTGAGAAGTATTGACAAGAAT 700162
                            i            v    i i      ?i       i  vi        
  rnd-1_family-         51 TCAAATAAAATCTGAGACAAAAAGAGAANATGAGAAGCATGAACAAGAAT 100

  scaffold43|si     700163 CAAGCACAGTAAAGACAAAAAATACTCACAAGTTTGTATTGAAGTGCTGC 700212
                           v   i     i   ?     ? ?   i    -i  i? i  v   v ?  
  rnd-1_family-        101 AAAGTACAGTGAAGNCAAAANANACTTACAA-CTTANACTGCAGTTCNGC 149

  scaffold43|si     700213 AATGGCACCAATAAAAGGCCATGTTTACTTCAGGAATGCTTTAGGGTCAA 700262
                           i  ?  vi i  i  ?      iiii     vv   v ii  i       
  rnd-1_family-        150 GATNGCCTCGATGAANGGCCATACCCACTTCCTGAAGGTCTTGGGGTCAA 199

  scaffold43|si     700263 TGGCTCCACAGAAGCCATCGGCATTGGCACACATGTCAGGCTCAGTACGG 700312
                           iv       i?i    ii ?   viv       ?     v   v  ?v i
  rnd-1_family-        200 CTGCTCCACGNGAGCCGCCNGCAGCTGCACACANGTCAGCCTCCGTNGGA 249

  scaffold43|si     700313 TAGAATGTTGTAGGCATAAGTTCCCAGAGCAGGTAAAAGA 700352
                             ??? v ii iii? vi   v    ?  ?    ii    
  rnd-1_family-        250 TANNNTTTCATGAANAAGAGTGCCCANAGNAGGTGGAAGA 289

Matrix = 20p43g.matrix
Kimura (with divCpGMod) = 31.67
Transitions / transversions = 2.00 (48/24)
Gap_init rate = 0.00 (1 / 289), avg. gap size = 1.00 (1 / 1)


2115 23.98 1.41 1.82 scaffold43|size830363 700197 700693 (128685) C rnd-1_family-798#Unknown (0) 517 23 m_b856s001i43 135399

  scaffold43|si     700197 TGTATTGAAGTGCTGCAATGGCACCAATAAAAGGCCATGTTTACTTCAGG 700246
                               i  v   v      v   vi i  i  i      iiii     vv 
C rnd-1_family-        517 TGTACTGCAGTTCTGCAAGGGCCTCGATGAAGGGCCATACCCACTTCCTG 468

  scaffold43|si     700247 AATGCTTTAGGGTCAATGGCTCCACAGAAGCCATCGGCATTGGCACACAT 700296
                             v ii  i       i        ? i    ii       v        
C rnd-1_family-        467 AAAGTCTTGGGGTCAACGGCTCCACNGGAGCCGCCGGCATTTGCACACAT 418

  scaffold43|si     700297 GTCAGGCTCAGTACGGTAGAATGTTGTAGGCATAAGTTCCCAGAGCAGGT 700346
                                ?   v  i v   ? v v ii iii   i   v       ? i  
C rnd-1_family-        417 GTCAGNCTCCGTGCCGTANACTTTCATGAACATGAGTGCCCAGAGNAAGT 368

  scaffold43|si     700347 AAAAGAACCATCCTTCTATTTACACAAATGCATGGCAAGTCAACTTATTC 700396
                           ii        i   i  v  vi   v  ?   i  vi         i   
C rnd-1_family-        367 GGAAGAACCACCCTCCTTTTGGCACCAANGCACGGAGAGTCAACTTGTTC 318

  scaffold43|si     700397 CATGCATCAAGCACAGCGATGGCAGGCGTTCCGGAGAAAAAGTACAAAAT 700446
                                   ?        i          i    v  --    i  i    
C rnd-1_family-        317 CATGCATCNAGCACAGCAATGGCAGGCGCTCCGTAG--AAAGCACGAAAT 270

  scaffold43|si     700447 GGTGCATCTTATGCAGAATTCTTACCAAGCTTACCAAGGTTTTAATTCTT 700496
                           v i  i    v? v                        v  ?ii vv ii
C rnd-1_family-        269 CGCGCGTCTTCNGGAGAATTCTTACCAAGCTTACCAAGCTTNCGAGGCCC 220

  scaffold43|si     700497 TCTGTTCATGAAGAGTTTGCCAAGCCAGGAAAAAACTCTCCACTGTTGTT 700546
                                             ?  i    -  vii v ii         i  i
C rnd-1_family-        219 TCTGTTCATGAAGAGTTTNCCGAGCC-GGTGGACATCCTCCACTGTCGTC 171

  scaffold43|si     700547 GGATTTGCGTAGGTTGTGTTGTTGTGTTGTTCTGGTGCCATTTTGGTCAA 700596
                                i      ? ? ?      viv v v  ?         ? viv  v
C rnd-1_family-        170 GGATTCGCGTAGNTNGNGTTGTTCCTTGGATCNGGTGCCATTNTCAGCAC 121

  scaffold43|si     700597 GGAGGACTATCTGTCAATTATTGGCATATAATGACCCATGCAATTGCTTG 700646
                                i  i vi   i i i i  v vii  i  ii --  vi i v v 
C rnd-1_family-        120 GGAGGGCTGTGCGTCGACTGTCGGGAGGCAACGATTC--GCCGTCGATGG 73

  scaffold43|si     700647 ACAACATTTGAGAAGT-------TTTGCAAATCACAACAATTATGATTGA 700689
                            vi -i ---   v  ------- ii  i  ??  i  i iv        
C rnd-1_family-         72 AGGA-GT---AGATGTGCACCCATCCGCGAANNACGACGACGATGATTGA 27

  scaffold43|si     700690 TGGT 700693
                           i   
C rnd-1_family-         26 CGGT 23

Matrix = 20p43g.matrix
Kimura (with divCpGMod) = 23.80
Transitions / transversions = 1.79 (75/42)
Gap_init rate = 0.02 (10 / 496), avg. gap size = 1.60 (16 / 10)

745 24.92 6.67 9.71 scaffold43|size830363 700499 700858 (128520) C rnd-1_family-477#Unknown (0) 350 1 m_b856s001i44 135399

  scaffold43|si     700499 TGTTCATGAAGAGTTTGCCAAGCCAGGAAAAAACTCTCCACTGTTGTTGG 700548
                                        i  ?  ?    -  vii v iiv  ?     i  i  
C rnd-1_family-        350 TGTTCATGAAGAGCTTNCCNAGCC-GGTGGACATCGTCNACTGTCGTCGG 302

  scaffold43|si     700549 ATTTGCGTAGGTTGTGTTGTTGTGTTGTTCTGGTGCCATTTTGGTCAAGG 700598
                                     ?   ?    ? -iv v v            v viv  i i
C rnd-1_family-        301 ATTTGCGTAGNTTGNGTTGNT-CCTGGATCTGGTGCCATTATCAACAGGA 253

  scaffold43|si     700599 AGGACTATCTGTCAATTATTGGCATATAATGACCCATGCAATTGCTTGAC 700648
                           i  ?i iivi     i i    v viii i  ii --  vi i v v  v
C rnd-1_family-        252 GGGNTTGCGCGTCAACTGTTGGGAGGCGACGATTC--GCCGTCGATGGAG 205

  scaffold43|si     700649 AACATTTGAGAAGTTTTGCAAATCACAACAATTATGATTG-----ATGGT 700693
                             -i ---   v   ii  i  i   i  i iv       ----- i   
C rnd-1_family-        204 AA-GT---AGATGTTCCGCGAACCACGACGACGATGATTGACGGTACGGT 159

  scaffold43|si     700694 GTTTGTCCTTG-----GTGTTGTG--------TCAGAAGTGTGGCAGTGT 700730
                              i  vi   ----- i      --------   i         v    
C rnd-1_family-        158 GTTCGTGTTTGTTTTCGCGTTGTGTTGTCGTCTCAAAAGTGTGGCTGTGT 109

  scaffold43|si     700731 GATGGAATTTCACCATAATATGCAGTATCATACCACTATGATACAATACC 700780
                                   ---------------i   i -   i    ii    i  i--
C rnd-1_family-        108 GATGGAAT---------------GGTACC-TACTACTACAATACGATG-- 77

  scaffold43|si     700781 AACT----GAGGGTGGTGTACAATAGTGGACAAGAGGATAGAGGACAATG 700826
                             v ----   i v  -    --  v  v  -----vi  vv v     i
C rnd-1_family-         76 AAGTGCGCGAGAGAGG-GTAC--TATTGTAC-----TGTACCGTACAATA 35

  scaffold43|si     700827 CACATTTCAC--ATGATAGCACCTTCTGTTGAAG 700858
                               i   v --                vi    
C rnd-1_family-         34 CACACTTCTCTTATGATAGCACCTTCTGGCGAAG 1

Matrix = 20p43g.matrix
Kimura (with divCpGMod) = 23.47
Transitions / transversions = 1.70 (51/30)
Gap_init rate = 0.11 (39 / 359), avg. gap size = 1.49 (58 / 39)


1122 26.30 3.82 1.88 scaffold43|size830363 700859 701381 (127997) C genome_4_3227#DNA (162) 1085 553 m_b856s001i45 135400

  scaffold43|si     700859 ATGCATGAATGGTTGGTGAGGTACCTGAAAATCAATGGATAGAATCAAAA 700908
                             i  i  v  i  v vi v i  i--    vv        vv   v v 
C genome_4_3227       1085 ATACACGACTGATTCGAAATGCACT--AAAAGGAATGGATACCATCTACA 1038

  scaffold43|si     700909 TCTAATGTAG-AATACTAAGTAAAAATGTAGGAAACAACGTGAGATGCTA 700957
                                 i   -  i     v     v v  vv vi  iii v   vv   
C genome_4_3227       1037 TCTAATATAGCAACACTAATTAAAACTCTATTATGCAGTATTAGAATCTA 988

  scaffold43|si     700958 AAGAGA---AAGTATTTGATTATCAAGTCAGATAGTCAAAATAT-TTAGA 701003
                             v   --- v vi   vii  --  i -     v       v -     
C genome_4_3227        987 AACAGATTTACGAGTTTCGCTA--AAAT-AGATACTCAAAATTTGTTAGA 941

  scaffold43|si     701004 TGTCAAGTGGATGATTTAGAAAAGTGTTCTGGCTAGAAAAGATTGAAAGA 701053
                            v vi    v             i vv v             viv  vv 
C genome_4_3227        940 TCTAGAGTGTATGATTTAGAAAAATCATATGGCTAGAAAAGAACTAATCA 891

  scaffold43|si     701054 TCTAACTATGCAACATCATAAT-CAAACTTACAAAATTGAATTTCATTGT 701102
                                  - vv  v   -  v - v  iv  v     iv  vv  v   v
C genome_4_3227        890 TCTAACT-TCAAAAATC-TACTTCTAATGTAGAAAATCTAAGATCTTTGA 843

  scaffold43|si     701103 TCATAGCTAAAACATAATTTCATATTCTAGA-AACATACTAG----AAAC 701147
                               v     vvi  i      ii i    i-   -  ii  ----i v 
C genome_4_3227        842 TCATTGCTAACCTATGATTTCACGTCCTAGGCAAC-TATCAGTTTCGATC 794

  scaffold43|si     701148 -ATACTAGTT-----TAGATCTTATCATGCAAAAGGCTTCTGCAC-AATG 701190
                           -  v  vi  -----       v   i  v v iiv     -  i-  v 
C genome_4_3227        793 TATTCTTATTCAAAATAGATCTAATCGTGAATAGATCTTCT-CATGAAAG 745

  scaffold43|si     701191 TCTTCATTCTTTCCGTTGGGCATAAATAAATGAAATACCTATTCATGTTG 701240
                               v   iiv  iv vi   v        vv ivi      iv v  i 
C genome_4_3227        744 TCTTGATTTCGTCTTTAAGGCTTAAATAAAATAGCCACCTATCAAGGTCG 695

  scaffold43|si     701241 GCAAATACATTGGGGATTTGTTTTCTTT-GGGGAATTAGTTTTCTTTTGG 701289
                                v i          v         -  i                  
C genome_4_3227        694 GCAAAAATATTGGGGATTGGTTTTCTTTTGGAGAATTAGTTTTCTTTTGG 645

  scaffold43|si     701290 CTTTTACCAA-CTTCGGTACTATGCTTACATTAAATTGAATAAGTATTCC 701338
                            v        -    -       v i   i v   v   vv i    i v
C genome_4_3227        644 CATTTACCAATCTTC-GTACTATTCCTACGTGAAAATGATAAGGTATCCG 596

  scaffold43|si     701339 ATTTTCTGTTTGGAGATTAGTTTTTTGTTTTGAGATTTACTTT 701381
                           i      v          i i    iv   v      vi    
C genome_4_3227        595 GTTTTCTTTTTGGAGATTGGCTTTTCTTTTGGAGATTGGCTTT 553

Matrix = 20p43g.matrix
Kimura (with divCpGMod) = 30.26
Transitions / transversions = 0.67 (54/81)
Gap_init rate = 0.04 (21 / 522), avg. gap size = 1.43 (30 / 21)


5367 19.82 0.50 0.50 scaffold43|size830363 701519 702512 (126866) C rnd-1_family-1197#Unknown (137) 994 1 m_b856s001i46 135401

  scaffold43|si     701519 AAAGTTCAACACTGGAACAATGACTAGAACATTGTATTCAACAAGCACTT 701568
                                 v i i    i    i   vv?     ii ?      i   i v 
C rnd-1_family-        994 AAAGTTGAGCGCTGGGACAACGACGCNAACATCATNTTCAACGAGCGCAT 945

  scaffold43|si     701569 TGAGTCTAGTGACATGTTTTACACAGAGGACTCTCAAATACTCTATAATT 701618
                           i     ii i     v  i     v      ?    iiv    v i  i 
C rnd-1_family-        944 CGAGTCCGGCGACATTTTCTACACCGAGGACNCTCAGGAACTCGACAACT 895

  scaffold43|si     701619 TCAATTGTGAGTACTTCAGCCAATACTGCAACTTCACAACACACAACAAG 701668
                                i i    ?    i i i?      i       i  i i i     
C rnd-1_family-        894 TCAATCGCGAGTNCTTCGGTCGNTACTGCGACTTCACGACGCGCGACAAG 845

  scaffold43|si     701669 ATCTATGGAATCGTGAAAACATCTGTGGGACAAGCTTCATTGATATAAGC 701718
                                iv-  v vi v  i i   vi ?        i i i    iv   
C rnd-1_family-        844 ATCTACC-AAGCTCGCAAGCGTCTTCGNGACAAGCTCCGTCGATACCAGC 796

  scaffold43|si     701719 AAGGCATTGATCTTGTAGAAAACCGGCAATCCTTCAGGAACAGCACTCCT 701768
                               v  i     i vv   i  v   viv            i       
C rnd-1_family-        795 AAGGAATCGATCTCGACGAAGACAGGCCGGCCTTCAGGAACAACACTCCT 746

  scaffold43|si     701769 AATAGCAAAGACAAAGACAAGGACAACAACAGCCTGCAAGAACCCCCATT 701818
                           i i vii v   i v   i       iv- i   i?     v  i  i i
C rnd-1_family-        745 GACACTGACGACGACGACGAGGACAATT-CGGCCCNCAAGACCCTCCGTC 697

  scaffold43|si     701819 TCCACA---ATCATCTCTACCTCATCTGCAAGGTGAGGATCCTGTTGCTT 701865
                              v v---    i    ?  v i? v  i v   v             v
C rnd-1_family-        696 TCCTCCTCCATCACCTCTNCCGCGNCGGCGACGTGCGGATCCTGTTGCTG 647

  scaffold43|si     701866 CTTGATAACCT-TCGACATCAACCTAGCAAGAGACCTAGAAGCACTCACC 701914
                            viv  vi  ?-    v ?ii                ?            
C rnd-1_family-        646 CGCTATCGCCNGTCGAAANTGACCTAGCAAGAGACCTNGAAGCACTCACC 597

  scaffold43|si     701915 ATCTCCATGAAGTTTTACTCCAAGGAATTCAAGATGCCTTAGTTGCCTGC 701964
                           i vv v      ?iv            v            i     vi  
C rnd-1_family-        596 GTGACGATGAAGNCGTACTCCAAGGAAGTCAAGATGCCTTGGTTGCGCGC 547

  scaffold43|si     701965 AACAAATATCTGATGGAAGATTGATGGTGCTCATGACCTTGTTTTTGGCT 702014
                            v i vi     ---     i      ?i ? ii  v     i  i i  
C rnd-1_family-        546 ATCGACCATCTG---GAAGACTGATGGNACNCGCGAGCTTGTCTTCGACT 500

  scaffold43|si     702015 TCCTTGTCTATCCTTACAGCATAGAAAAGTACTACTTTGATGTGGATGAT 702064
                               i i  ?   v v      v  v       vi  i     ?  i   
C rnd-1_family-        499 TCCTCGCCTNTCCATTCAGCATCGACAAGTACTTTTTCGATGTNGACGAT 450

  scaffold43|si     702065 GATAGCATGGGTATGCAGTACTCCCTCGTGCTTCCCTATGCATTCTACAA 702114
                              i       i           ?  ?i    v       vv        
C rnd-1_family-        449 GATGGCATGGGCATGCAGTACTCNCTNATGCTGCCCTATGACTTCTACAA 400

  scaffold43|si     702115 GGTGGATGGTGAGAACCCATATCACATACATCCTGGTATGGAATCATCAG 702164
                             iv  i            ii      i  i       i      i  vi
C rnd-1_family-        399 GGCTGACGGTGAGAACCCACGTCACATGCACCCTGGTACGGAATCGTCCA 350

  scaffold43|si     702165 TGCCTGAAGCCTGTGCCCAACTTCACCGTGAGAACAACTTTAGCTTCAAT 702214
                              i      v         v             ii   ii         
C rnd-1_family-        349 TGCTTGAAGCATGTGCCCAAGTTCACCGTGAGAATGACTCCAGCTTCAAT 300

  scaffold43|si     702215 GGCATGATGCCAGACAAGATAAGGGCTGGGCCTTTCCCATGGAAGGTCGA 702264
                              i v   i v        v    i                        
C rnd-1_family-        299 GGCGTCATGTCCGACAAGATCAGGGTTGGGCCTTTCCCATGGAAGGTCGA 250

  scaffold43|si     702265 GACTCCAATTAAGTCTCTCATCCTTCTCACTGATATTGAGAGTGACAATG 702314
                               v    i     iv  ?i            i  v          iv 
C rnd-1_family-        249 GACTGCAATCAAGTCCGTCNCCCTTCTCACTGACATGGAGAGTGACAGGG 200

  scaffold43|si     702315 ACTTGTTTGAATTTCTTCATAGTGATGAAGATTTACCACCTGGAGCTGAG 702364
                                      v i    iii?i     v   v v               
C rnd-1_family-        199 ACTTGTTTGAAGTCCTTCGCGNCGATGACGATGTCCCACCTGGAGCTGAG 150

  scaffold43|si     702365 TTCCAGATCCTATGTGCAGTTCATGTTGTTCTTGT-GAACAAGAAAAGTC 702413
                                     i?    ii    i      i  i  - i            
C rnd-1_family-        149 TTCCAGATCCCNTGTGTGGTTCGTGTTGTCCTCGTGGGACAAGAAAAGTC 100

  scaffold43|si     702414 ACATGGGATTGAAGTGGAGCGTAAGTATACAACTTATGCACATCATTTTA 702463
                                                               i  ? i vi     
C rnd-1_family-         99 ACATGGGATTGAAGTGGAGCGTAAGTATACAACTTACGCNCGTGGTTTTA 50

  scaffold43|si     702464 CTCCTCCTTGTGGTGCCCAAAACACCATGAGGCATACACCTCGTACTCC 702512
                                   i    ?   vi    vv          i i    v i    
C rnd-1_family-         49 CTCCTCCTCGTGGNGCCAGAAACCACATGAGGCATGCGCCTCCTGCTCC 1

Matrix = 20p43g.matrix
Kimura (with divCpGMod) = 16.88
Transitions / transversions = 1.68 (123/73)
Gap_init rate = 0.01 (8 / 993), avg. gap size = 1.25 (10 / 8)


1676 18.07 7.26 9.30 scaffold43|size830363 702551 703032 (126346) rnd-5_family-3092#Unknown 2 474 (30) m_b856s001i47 135402

  scaffold43|si     702551 CAGATCT-TATGCTGCTTTTGGAGGCTTTGTAGCTTTTACTGCCATTCAA 702599
                                 i-              i     i i       i ?   v    i
  rnd-5_family-          2 CAGATCCCTATGCTGCTTTTGGGGGCTTCGCAGCTTTTGCNGCCTTTCAG 51

  scaffold43|si     702600 AGGTGACAGGTGCAGCAGCAATAGGCTGAAGAACAGGCTGTAGCACAGGC 702649
                           vi   i        ------------i v           i         
  rnd-5_family-         52 CAGTGGCAGGTGCA------------CGCAGAACAGGCTGCAGCACAGGC 89

  scaffold43|si     702650 TTAGCACAGACTGCAGCACAGGCTGTAGAACAGGCTCCTCTCCCTCAAGT 702699
                           -----   ii   ?      i  -------------    i         
  rnd-5_family-         90 -----ACAAGCTGNAGCACAAGC-------------CCTCCCCCTCAAGT 121

  scaffold43|si     702700 TGGCATTATTGGTGTCCCAGGAACTATTC-----------CTCCCATTTT 702738
                                   v         i   ii     -----------    vi  v 
  rnd-5_family-        122 TGGCATTAATGGTGTCCCGGGAGTTATTCGTCCGGTGTCCCTCCAGTTGT 171

  scaffold43|si     702739 CCTTCCAGTTG--TCTCA---CAGCCCACATGTGGTGGGGGCTTTTCGAA 702783
                             v   i    --i   v--- v    vv?     iv      v  -   
  rnd-5_family-        172 CCATCCGGTTGACCCTCCTGTCCGCCCTGNTGTGGCTGGGGCTGTT-GAA 220

  scaffold43|si     702784 --TCTTCCTCCACCATTTGGGAAATTCCAGGAGAATAACAGCTTCATTGG 702831
                           --  i         v  i     vv     v i                 
  rnd-5_family-        221 CTTCCTCCTCCACCTTTCGGGAATATCCAGCAAAATAACAGCTTCATTGG 270

  scaffold43|si     702832 TGACATTCATGAGGACATGCCTATGTCATCAGCTGAAGATGCCGCTA-GA 702880
                                   ii  v      i                   -i vv   - ?
  rnd-5_family-        271 TGACATTCGCGATGACATGTCTATGTCATCAGCTGAAGA-ACGTCTACGN 319

  scaffold43|si     702881 CATCTGGATCAGCTGTGC-----TATACTC---------GGGTCCAAGAA 702916
                            i  ---i?    v  i -----  i    ---------i     i    
  rnd-5_family-        320 CGTC---GNCAGCGGTACGCTCGTACACTCACTAGGACTAGGTCCGAGAA 366

  scaffold43|si     702917 CAAGGACCCCAATATTCATGAGGATGACCACAG-CTTTAGAGACATGAGA 702965
                            i         v i ? i ??v    ? v    -     -------    
  rnd-5_family-        367 CGAGGACCCCACTGTNCGTNNTGATGNCAACAGCCTTTA-------GAGA 409

  scaffold43|si     702966 CATCATGTCTTAGCATGGTCTTTATAATTGAGAAGTCTCATGTACCTCTA 703015
                            i         ii i  v i   -  ? i v      ?iii    i    
  rnd-5_family-        410 CGTCATGTCTTGACGTGTTTTTT-TANTCGTGAAGTCNTGCGTACTTCTA 458

  scaffold43|si     703016 CTAAATTTGTTTACGGG 703032
                           i -vv  i  i   i  
  rnd-5_family-        459 TT-TCTTCGTCTACAGG 474

Matrix = 20p43g.matrix
Kimura (with divCpGMod) = 16.76
Transitions / transversions = 1.82 (51/28)
Gap_init rate = 0.11 (53 / 481), avg. gap size = 1.49 (79 / 53)


303 9.30 0.00 0.00 scaffold43|size830363 703069 703111 (126267) rnd-5_family-4207#Unknown 617 659 (0) m_b856s001i48 135403

  scaffold43|si     703069 GGGAAAATTATCAGCTAAAAACAAAACGTAGTTCCCTGAACCC 703111
                             i      i           vv                    
  rnd-5_family-        617 GGAAAAATTGTCAGCTAAAAAATAAACGTAGTTCCCTGAACCC 659

Matrix = 20p43g.matrix
Kimura (with divCpGMod) = 9.96
Transitions / transversions = 1.00 (2/2)
Gap_init rate = 0.00 (0 / 42), avg. gap size = 0.0 (0 / 0)


741 17.40 0.00 0.72 scaffold43|size830363 703182 703320 (126058) C rnd-5_family-98#Unknown (227) 174 37 m_b856s001i49 135404

  scaffold43|si     703182 AGTGGAGCCTCCCCAATATTTTTTGCATTCCAACATGCTATTTTTCTAAC 703231
                                     i              ?i i  v v  v            i
C rnd-5_family-        174 AGTGGAGCCTTCCCAATATTTTTTGNGTCCCTAGATTCTATTTTTCTAAT 125

  scaffold43|si     703232 CATTTTCAAAAATATTAGGCAAAAAAGGTTTTCCCGCTCCCAAAATTATT 703281
                            v         -        v i   i i       i             
C rnd-5_family-        124 CCTTTTCAAAA-TATTAGGCTAGAAAAGCTTTCCCGTTCCCAAAATTATT 76

  scaffold43|si     703282 CCCGTTTGTAGAGAAGCCATGTCTCAATCCTATTATGTC 703320
                            i iv  v        i?v v   v  i      i  i 
C rnd-5_family-         75 CTCAATTTTAGAGAAGTNTTTTCTAAACCCTATTGTGCC 37

Matrix = 20p43g.matrix
Kimura (with divCpGMod) = 20.36
Transitions / transversions = 1.40 (14/10)
Gap_init rate = 0.01 (1 / 138), avg. gap size = 1.00 (1 / 1)


988 24.71 7.07 1.34 scaffold43|size830363 703318 703600 (125778) rnd-5_family-524#Unknown 1 299 (562) m_b856s001i50 135405

  scaffold43|si     703318 GTCCCTCCTATCTTTTCATCAGTGCCATCCTCCTTGTGTGATGAAGATGA 703367
                            i  v   v           i i vi        i  v      i  i  
  rnd-5_family-          1 GCCCATCCAATCTTTTCATCGGCGATATCCTCCTCGTCTGATGAGGACGA 50

  scaffold43|si     703368 GAAGGAGGATGACAATGAGGTGATAGAATCCAATTCCAGGCACACCCGCC 703417
                            i    vvv   vi     ii v i     ? viv      i i     v
  rnd-5_family-         51 GGAGGATTCTGAAGATGAGACGCTGGAATCNATCGCCAGGCGCGCCCGCA 100

  scaffold43|si     703418 ACCTAGGTCGTTAAGCTGCTAGAATCATAGATTGC-AAGCAGAACA---- 703462
                            vii      iv   ii       v  i    i  -      v   ----
  rnd-5_family-        101 AATCAGGTCGCGAAGTCGCTAGAAACACAGATCGCGAAGCAGCACAAGCC 150

  scaffold43|si     703463 --------------TCCATTCGCTGCTGTAGCCACCGCAGCTTCTTCAAC 703498
                           --------------    v i       i      i  i  v v      
  rnd-5_family-        151 AAAGCCAAAGTACCTCCAGTTGCTGCTGCAGCCACTGCGGCATATTCAAC 200

  scaffold43|si     703499 TAACAAAAAATGTTTTCTGAAT-TAGTTCTATCAGTTGCTAATCACTCTC 703547
                           v v ---        v   vv -       - iv   iiv     iv   
  rnd-5_family-        201 AATC---AAATGTTTACTGTTTCTAGTTCT-TTTGTTATAAATCATGCTC 246

  scaffold43|si     703548 AATCGCTAATATGATTGTACTTCATAAGTGGAACGAGCAACAGAAAATTA 703597
                             v vi   i      i      i      vi v           v v  
  rnd-5_family-        247 AAACCTTAACATGATTATACTTCGTAAGTGCGAAGAGCAACAGAACAATA 296

  scaffold43|si     703598 TGC 703600
                            i 
  rnd-5_family-        297 TAC 299

Matrix = 20p43g.matrix
Kimura (with divCpGMod) = 23.69
Transitions / transversions = 1.09 (36/33)
Gap_init rate = 0.03 (8 / 282), avg. gap size = 3.00 (24 / 8)


585 18.88 6.55 2.29 scaffold43|size830363 703678 703845 (125533) C rnd-1_family-807#Unknown (423) 418 244 m_b856s001i51 135406

  scaffold43|si     703678 AACGGTATATCAAATTAAAATCTCTCATTGTAT--TAACTTCTATCAATA 703725
                              v      i       vv     v v  v  --   i           
C rnd-1_family-        418 AACTGTATATTAAATTAATTTCTCTAAATGGATAATAATTTCTATCAATA 369

  scaffold43|si     703726 TATTTTCTTTATCTCATGTCCAAA-GTTGCATCATTTCAATAAA------ 703768
                                         ii       v-   --            v ------
C rnd-1_family-        368 TATTTTCTTTATCTTGTGTCCAACTGTT--ATCATTTCAATACATTTCAA 321

  scaffold43|si     703769 --AACATTCAAGCAGAAAAGGAAACAAATCTGGCACCATTCCAATAATTT 703816
                           --  v   -      i iv ii i        i    i  iv  i i   
C rnd-1_family-        320 TTAAAATT-AAGCAGGAGTGAGAGCAAATCTGACACCGTTTGAACAGTTT 272

  scaffold43|si     703817 ACTGCATTTCATATAGATCCCTGGTATTT 703845
                             i       v    i - i  ?v i   
C rnd-1_family-        271 ACCGCATTTCTTATAAA-CTCTNTTGTTT 244

Matrix = 20p43g.matrix
Kimura (with divCpGMod) = 20.67
Transitions / transversions = 1.38 (18/13)
Gap_init rate = 0.05 (8 / 167), avg. gap size = 1.88 (15 / 8)


543 17.74 5.62 5.03 scaffold43|size830363 703839 704016 (125362) C scaffold5|size2025720_(dbseq-nr_679)_[1273151,1286701]#LTR/Gypsy (6051) 7500 7322 m_b856s001i52 135407

  scaffold43|si     703839 GGTATTTTATATTTATGGTCAGTTTTGGTCAGTTTCCCCAAATGGTCACA 703888
                                               ii  v      v    vv           v
C scaffold5|siz       7500 GGTATTTTATATTTATGGTCGATTATGGTCACTTTCGGCAAATGGTCACC 7451

  scaffold43|si     703889 AAACAAATGGCTTATATAATATATTAAATCGAAG-TTAGTGGCCACAAAA 703937
                              v   i   iv            vv  vi v -  i v iv      i
C scaffold5|siz       7450 AAAAAAACGGCCAATATAATATATTTTATGAACGTTTGGAGAACACAAAG 7401

  scaffold43|si     703938 TATAAGA----AAGCATCT---GTTATTAAAAGTACATATAGATATTTTT 703980
                           ---    ----  i   i ---  i-      - i  i-i  -      v
C scaffold5|siz       7400 ---AAGATTTTAAACATTTCGAGTC-TTAAAA-TGCAC-CAG-TATTTTG 7358

  scaffold43|si     703981 TATTAATGTCTGTATTCACAT--AAATGGGTTATATAA 704016
                                     i    --    --   i           
C scaffold5|siz       7357 TATTAATGTCCGTAT--ACATTAAAACGGGTTATATAA 7322

Matrix = 20p43g.matrix
Kimura (with divCpGMod) = 17.57
Transitions / transversions = 1.14 (16/14)
Gap_init rate = 0.07 (13 / 177), avg. gap size = 1.46 (19 / 13)


379 22.75 6.10 7.11 scaffold43|size830363 703923 704135 (125243) C rnd-1_family-483#Unknown (0) 222 12 m_b856s001i53 135408

  scaffold43|si     703923 TTAGTGGCCACAAAATATAAGAAAGCATCTGTTATTAAAAGTACAT---- 703968
                                   v i   -   v       ?v   v v v   v i i i----
C rnd-1_family-        222 TTAGTGGCAATAAA-TATCAGAAAGCNACTGGTTTGAAACGCATACTACA 174

  scaffold43|si     703969 ------ATAG-ATAT-TTTTTATTAATGTCTGTATTCACATAAATGGGTT 704010
                           ------   i-   i-        v       v  vi v iv        
C rnd-1_family-        173 AGGGCAATAACATACATTTTTATTCATGTCTGAATATAAACTAATGGGTT 124

  scaffold43|si     704011 ATATAATTGTCTTAACTATATATGAGAACTAATAAAAATAATAACACGGC 704060
                             i   --i  i i?ii i-  v    i-----iiv i  i i ------
C rnd-1_family-        123 ATGTAA--ATCCTGNTCAC-TAGGAGAG-----GGCAGTAGTGA------ 88

  scaffold43|si     704061 ACAAAAATATTTAAATGACTTCAATGAGTTTGTACATATA-TTTTTATTA 704109
                              v    v   i  i  v     i  i     ?v     -        ?
C rnd-1_family-         87 ACACAAATTTTTGAACGAATTCAACGAATTTGTNAATATATTTTTTATTN 38

  scaffold43|si     704110 ATGTCTGTATGTCATTTAAAAACATC 704135
                                     i         ?   i 
C rnd-1_family-         37 ATGTCTGTATATCATTTAAANACACC 12

Matrix = 20p43g.matrix
Kimura (with divCpGMod) = 27.04
Transitions / transversions = 1.50 (27/18)
Gap_init rate = 0.09 (20 / 212), avg. gap size = 1.40 (28 / 20)


5617 6.72 0.79 2.00 scaffold43|size830363 704017 704775 (124603) rnd-1_family-129#Unknown 1 750 (81) m_b856s001i54 135409

  scaffold43|si     704017 TTGTCTTAACTATATATGAGAACTAATAAAAATAATAACACGGCACAAAA 704066
                               v                                   v         
  rnd-1_family-          1 TTGTATTAACTATATATGAGAACTAATAAAAATAATAACAAGGCACAAAA 50

  scaffold43|si     704067 ATATTTAAATGACTTCAATGAGTTTGTACATATATTTTTATTAATGTCTG 704116
                                    i           i                            
  rnd-1_family-         51 ATATTTAAACGACTTCAATGAATTTGTACATATATTTTTATTAATGTCTG 100

  scaffold43|si     704117 TATGTCATTTAAAAACATCGTGTCAATCATATTCAGCAATGTAGGTTTTT 704166
                                              v v          ?        v        
  rnd-1_family-        101 TATGTCATTTAAAAACATCTTCTCAATCATATNCAGCAATGAAGGTTTTT 150

  scaffold43|si     704167 GAT-AACAAAAATGCCGTTTTTCTGGCACAC-TTTTTAATTTCATGCCAC 704214
                              -                    ?      -    v      i      
  rnd-1_family-        151 GATAAACAAAAATGCCGTTTTTCTNGCACACATTTTAAATTTCGTGCCAC 200

  scaffold43|si     704215 GTCGCTAATTTTTGTGT-CATGCTGTGGTAAAGGTTGTTGCATCAATGCT 704263
                                            -  i    i  iii   i  i    ?  ?    
  rnd-1_family-        201 GTCGCTAATTTTTGTGTGCACGCTGCGGCGGAGGCTGCTGCANCANTGCT 250

  scaffold43|si     704264 TCTGGACCACCAAGCCAAACTACAAGGATAAAAATGACCGACCATGACCA 704313
                             i         ?          v       i               v  
  rnd-1_family-        251 TCCGGACCACCANGCCAAACTACCAGGATAAGAATGACCGACCATGAGCA 300

  scaffold43|si     704314 ACATGAACTGTTTTGCTTGTTTTGCTGAGGTGGTGGATTTGTACCAGCAT 704363
                                              -            ii            v   
  rnd-1_family-        301 ACATGAACTGTTTTGCTTG-TTTGCTGAGGTGACGGATTTGTACCACCAT 349

  scaffold43|si     704364 CACAAGGACTACAAGGGACAAATTTATGGTGGAATGCATGCTGGAGTTAG 704413
                                     ??       i ?   ?                  i     
  rnd-1_family-        350 CACAAGGACTNNAAGGGACGANTTTNTGGTGGAATGCATGCTGGGGTTAG 399

  scaffold43|si     704414 AGGGCTGGGTGGCTTAGTGAGTGACTTGTCCGGTG-GACTTGTTTTTGTT 704462
                                    i                         -              
  rnd-1_family-        400 AGGGCTGGGCGGCTTAGTGAGTGACTTGTCCGGTGTGACTTGTTTTTGTT 449

  scaffold43|si     704463 T-GTTGTTGTTTGCATGATTTCGTTCAGCTGTCGTCACAGGACATGAGCC 704511
                            -                   i    i  ?  v                 
  rnd-1_family-        450 TGGTTGTTGTTTGCATGATTTTGTTCGGCNGTGGTCACAGGACATGAGCC 499

  scaffold43|si     704512 TCACGTCCCGTGACCCATCCTGCTTCATCACTATGACCAACTTCACGAAC 704561
                                       i                                     
  rnd-1_family-        500 TCACGTCCCGTGGCCCATCCTGCTTCATCACTATGACCAACTTCACGAAC 549

  scaffold43|si     704562 TCTTGTGCTGCAAAGAAAGAATAATATGTTTGTCTTGCCTCA-GCCAACC 704610
                              i  ?i   i          -i i v    i         -       
  rnd-1_family-        550 TCTCGTNTTGCGAAGAAAGAAT-GTGTTTTTGCCTTGCCTCANGCCAACC 598

  scaffold43|si     704611 ATACTGAAGCTCAATTCATGTTCACTTCGCAAATCGCGCGAACTTCACTG 704660
                                   - ----    i           i                 ii
  rnd-1_family-        599 ATACTGAA-C----TTCACGTTCACTTCGCGAATCGCGCGAACTTCACCA 643

  scaffold43|si     704661 TCAACCTGTTTGATAGGTGGTATGGTAAGAATTTTTACGTGATAGTGCGT 704710
                             i  v   i                             i   v      
  rnd-1_family-        644 TCGACGTGTCTGATAGGTGGTATGGTAAGAATTTTTACGCGATCGTGCGT 693

  scaffold43|si     704711 TTTTGCATAGACGGATAACAACTAACCGATCCTCTGTTTGCACAAAATCA 704760
                              --------    ii                          i     i
  rnd-1_family-        694 TTT--------CGGACGACAACTAACCGATCCTCTGTTTGCACGAAATCG 735

  scaffold43|si     704761 ATTTGTTATGTATAT 704775
                                          
  rnd-1_family-        736 ATTTGTTATGTATAT 750

Matrix = 20p43g.matrix
Kimura (with divCpGMod) = 4.61
Transitions / transversions = 2.85 (37/13)
Gap_init rate = 0.03 (21 / 758), avg. gap size = 1.00 (21 / 21)


5308 1.37 0.69 0.00 scaffold43|size830363 704773 705355 (124023) genome_3_21796#DNA 1 587 (0) m_b856s001i55 135410

  scaffold43|si     704773 TATGTTGGACCCTGTATTGAAAACCGCCCATTATAGATAATGGAAGACCC 704822
                                       i                                     
  genome_3_2179          1 TATGTTGGACCCCGTATTGAAAACCGCCCATTATAGATAATGGAAGACCC 50

  scaffold43|si     704823 AGCATCGATACTGGGACGCGCGGTTCCAATATTGATGGCGGAGCCCGTTA 704872
                                                                             
  genome_3_2179         51 AGCATCGATACTGGGACGCGCGGTTCCAATATTGATGGCGGAGCCCGTTA 100

  scaffold43|si     704873 ACTGCCCCTTCTTTCAATATCGGGATGCCAATTCTGATTCTGGACGCCCA 704922
                                                                             
  genome_3_2179        101 ACTGCCCCTTCTTTCAATATCGGGATGCCAATTCTGATTCTGGACGCCCA 150

  scaffold43|si     704923 GTATCTATACTGGGATTTTTGCATCGTAGCCCATTTTGATAATGTTCCCA 704972
                                              i        i                     
  genome_3_2179        151 GTATCTATACTGGGATTTTCGCATCGTAACCCATTTTGATAATGTTCCCA 200

  scaffold43|si     704973 TATTGAAAATTTTGTACTACAGCCCGGTACAATGTGTGATCTGATATGGT 705022
                                                         i                   
  genome_3_2179        201 TATTGAAAATTTTGTACTACAGCCCGGTACGATGTGTGATCTGATATGGT 250

  scaffold43|si     705023 TGACTTTTAGTGTGGGTCTAATTTAAAACACGAAAGGCCTTATCGGGGCC 705072
                           i                            i                    
  genome_3_2179        251 CGACTTTTAGTGTGGGTCTAATTTAAAACGCGAAAGGCCTTATCGGGGCC 300

  scaffold43|si     705073 ACATTAATTCATCCAAATGATTCGCGAGA---ATGACCTCACGAAACAAC 705119
                                                        ---                  
  genome_3_2179        301 ACATTAATTCATCCAAATGATTCGCGAGACATATGACCTCACGAAACAAC 350

  scaffold43|si     705120 TCATTGAAAACGGTTATTTTAGCACTTAGTTTACTAGGACAAACTCAAAG 705169
                            i            i                                   
  genome_3_2179        351 TTATTGAAAACGGTCATTTTAGCACTTAGTTTACTAGGACAAACTCAAAG 400

  scaffold43|si     705170 GGCCTTTATTTTGACTTTAAAACAACTCGAAGGGAGTTACCCGCCAATAA 705219
                                                                             
  genome_3_2179        401 GGCCTTTATTTTGACTTTAAAACAACTCGAAGGGAGTTACCCGCCAATAA 450

  scaffold43|si     705220 AATAAAAAGAACATCCCATATTGAAAGTGCCC-TTTTTTACGGGCCCCGC 705268
                                                           -                 
  genome_3_2179        451 AATAAAAAGAACATCCCATATTGAAAGTGCCCTTTTTTTACGGGCCCCGC 500

  scaffold43|si     705269 CATCAATATTGGAACCGCGCGTCCCAGTATCGATGCTGGGTCTTCCATTA 705318
                                                                             
  genome_3_2179        501 CATCAATATTGGAACCGCGCGTCCCAGTATCGATGCTGGGTCTTCCATTA 550

  scaffold43|si     705319 TCTATAATGGGCGGTTTTCAATACGGGGTCCAACATA 705355
                                                                
  genome_3_2179        551 TCTATAATGGGCGGTTTTCAATACGGGGTCCAACATA 587

Matrix = 20p43g.matrix
Kimura (with divCpGMod) = 0.60
Transitions / transversions = 1.00 (8/0)
Gap_init rate = 0.00 (2 / 582), avg. gap size = 2.00 (4 / 2)


1310 6.74 2.22 1.10 scaffold43|size830363 705353 705532 (123846) rnd-1_family-11#Unknown 190 371 (1277) m_b856s001i56 135411

  scaffold43|si     705353 ATATATATAACTTTTCTCGTACTCACGTGTTCGTTCTGTACATAACATGT 705402
                             i                                v              
  rnd-1_family-        190 ATGTATATAACTTTTCTCGTACTCACGTGTTCGTTATGTACATAACATGT 239

  scaffold43|si     705403 GATTTACATAA--TTTAGAGGGTGTCAAGCATGATGTGATA--GTCAGAA 705448
                           v          --     --  i               i  --  v    
  rnd-1_family-        240 TATTTACATAAAATTTAG--GGCGTCAAGCATGATGTGGTATGGTAAGAA 287

  scaffold43|si     705449 TTTTTATGTGGTCGTGCGATTTCACATAGAATGAATCCAAACGACAACTA 705498
                                 i           v    i           v  i           
  rnd-1_family-        288 TTTTTACGTGGTCGTGCGTTTTCGCATAGAATGAAACCGAACGACAACTA 337

  scaffold43|si     705499 ACTGATCCTCTGTTTGCACAAAATCGATTTGTCA 705532
                                                           i 
  rnd-1_family-        338 ACTGATCCTCTGTTTGCACAAAATCGATTTGTTA 371

Matrix = 20p43g.matrix
Kimura (with divCpGMod) = 4.88
Transitions / transversions = 1.40 (7/5)
Gap_init rate = 0.02 (4 / 179), avg. gap size = 1.50 (6 / 4)


1147 17.09 4.27 0.00 scaffold43|size830363 705528 705761 (123617) C rnd-1_family-84#Unknown (0) 654 411 m_b856s001i57 135412

  scaffold43|si     705528 TGTCAAGATTTTTTTTT---AAAATCTTAGTTTGTCACTGAGCAGG---- 705570
                            i            i  ---             i   i   ? ii ----
C rnd-1_family-        654 TATCAAGATTTTTTCTTGAAAAAATCTTAGTTTATCATTGANCGAGAATT 605

  scaffold43|si     705571 TTTCATCTTCTTCTTCTT---AAGACTTTTTTTTCACTATTGGATTTTAT 705617
                              ivi     i     i---i    vi          ?   i       
C rnd-1_family-        604 TTTTTCCTTCTCCTTCTCCAGGAGACGCTTTTTTCACTNTTGAATTTTAT 555

  scaffold43|si     705618 AGGTGAATGTGTTTATACACTGCTGCCAACACCCGTAAAAGCCTAAGTTT 705667
                                   vii v  ?             i   i      i   i v   
C rnd-1_family-        554 AGGTGAATTCATATANACACTGCTGCCAATACCTGTAAAAACCTGATTTT 505

  scaffold43|si     705668 TTCGGTATATACGCATGGGTATTCTTTAACTGTTGATATGTGATTACCTC 705717
                            vi v vv   i    v       vv v         v           i
C rnd-1_family-        504 TATGTTTGATATGCATCGGTATTCAATCACTGTTGATTTGTGATTACCTT 455

  scaffold43|si     705718 TAAAATTATATCTAAAAGCAATTTGTAGCATGGCCAAAAATTGT 705761
                                v           vi     i                   
C rnd-1_family-        454 TAAAAATATATCTAAAATTAATTTATAGCATGGCCAAAAATTGT 411

Matrix = 20p43g.matrix
Kimura (with divCpGMod) = 19.41
Transitions / transversions = 1.50 (24/16)
Gap_init rate = 0.01 (3 / 233), avg. gap size = 3.33 (10 / 3)


569 24.70 4.64 9.74 scaffold43|size830363 705537 705859 (123519) rnd-1_family-17#Unknown 1 308 (248) m_b856s001i58 135413

  scaffold43|si     705537 TTTTTTTT--AAAATCTTAGTTTGTCACTGAGCAGGTTTCATCTTCTTCT 705584
                                i  --             i           iv  ?v i i     
  rnd-1_family-          1 TTTTTCTTGAAAAATCTTAGTTTATCACTGAGCAGAATTNTTTTCCTTCT 50

  scaffold43|si     705585 TCT------TAAGACTTTTTTTTCACTATTGGATTTTATAGGTGA-ATGT 705627
                              ------ i    vi          v    viv    v   i -  v 
  rnd-1_family-         51 TCTCCGTCGTGAGACACTTTTTTCACTTTTGGCCATTATTGGTAACATCT 100

  scaffold43|si     705628 GTTTATACACTGCTGC--CAACACCCGTAAAAGCCTAAGT--TTTTCG-G 705672
                            v    ---- v i? --  vi   i     ----  v i--      - 
  rnd-1_family-        101 GATTAT----TTCCNCAACATTACCTGTAAA----TATGCTGTTTTCGTG 142

  scaffold43|si     705673 TAT-ATACGCATGGGTATTCTTTAACTGTTGATATGTGATTACCTCTAAA 705721
                            v - i i         v  viv v  v  ii v  vvi      i    
  rnd-1_family-        143 TTTGACATGCATGGGTAGTCACAATCTTTTAGTCTGATGTTACCTTTAAA 192

  scaffold43|si     705722 ATTATATCTAAAAGCAATTTGTAGCATGGCCAAAAATTGTGCTATTGAAC 705771
                            v          vvi  iv iv                v  vi i-- vi
  rnd-1_family-        193 AATATATCTAAACTTAACATAAAGCATGGCCAAAAATTCTGACAC--ACT 240

  scaffold43|si     705772 AGCTGTAAAGGGAAATGGCATAATTCACATGACAGGGATCACCAAAAATA 705821
                             i ii  v v --------   i   i---------          -- 
  rnd-1_family-        241 AGTTACAACGTG--------TAACTCAT---------ATCACCAAAA--A 271

  scaffold43|si     705822 ATATTTTCAACGTGAGCGGGCGGACAACAACACAAATA 705859
                             iv         i i -     vi  v  ivv     
  rnd-1_family-        272 ATGGTTTCAACGTAAAC-GGCGGTTAAAAATCAAAATA 308

Matrix = 20p43g.matrix
Kimura (with divCpGMod) = 30.30
Transitions / transversions = 1.00 (36/36)
Gap_init rate = 0.11 (37 / 322), avg. gap size = 1.22 (45 / 37)

1785 6.30 0.00 1.26 scaffold43|size830363 705590 705830 (123548) rnd-1_family-67#Unknown 4 241 (302) m_b856s001i59 135413

  scaffold43|si     705590 AGACTTTTTTTTCACTATTGGATTTTATAGGTGAATGTGTTTATACACTG 705639
                               vi          v     i             vii v         
  rnd-1_family-          4 AGACGCTTTTTTCACTTTTGGACTTTATAGGTGAATTCATATATACACTG 53

  scaffold43|si     705640 CTGCCAACACCCGTAAAAGCCTAAGTTTTTCGGTATATACGCATGGGTAT 705689
                              ?v  i                      ?   v               
  rnd-1_family-         54 CTGNAAATACCCGTAAAAGCCTAAGTTTTTNGGTTTATACGCATGGGTAT 103

  scaffold43|si     705690 TCTTTAACTGTTGATATGTGATTACCTCTAAAATTATATCTAAAAGCAAT 705739
                             vv ?                                            
  rnd-1_family-        104 TCAATNACTGTTGATATGTGATTACCTCTAAAATTATATCTAAAAGCAAT 153

  scaffold43|si     705740 TTGTAGCATGGCCAAAAATTGTGCTATTGAACAGCTGTAAAGGGAAATGG 705789
                                                                      v   i  
  rnd-1_family-        154 TTGTAGCATGGCCAAAAATTGTGCTATTGAACAGCTGTAAAGGTAAACGG 203

  scaffold43|si     705790 CATAATTCACATGACAGGGATCACCAAAAATAATATTTTCA 705830
                                                       ---   ?      
  rnd-1_family-        204 CATAATTCACATGACAGGGATCACCAAA---AATNTTTTCA 241

Matrix = 20p43g.matrix
Kimura (with divCpGMod) = 6.28
Transitions / transversions = 0.67 (6/9)
Gap_init rate = 0.01 (3 / 240), avg. gap size = 1.00 (3 / 3)


397 16.87 22.38 4.05 scaffold43|size830363 705745 705954 (123424) C rnd-1_family-134#Unknown (38) 363 117 m_b856s001i60 135414

  scaffold43|si     705745 GCATGGCCAAAAATTGTGCTATTGAACAGCTGTAAAGGGAAAT--GGCAT 705792
                              iiv        v  - ?  --   ----       v    --     
C rnd-1_family-        363 GCACACCCAAAAATGGT-CNAT--AAC----GTAAAGGCAAATAAGGCAT 321

  scaffold43|si     705793 AATTCACATGACAGGGATCACCAAAAATAATATTTTCAACGTGAGCG--- 705839
                                                     --        iv i  ?    ---
C rnd-1_family-        320 AATTCACATGACAGGGATCACCAAAA--AATATTTTTCATGTNAGCGTAG 273

  scaffold43|si     705840 ---GGCGGACAACAACACAAA---------------TAAG-GCATAATTC 705870
                           --- vii   -   v   v  ---------------    -   iv iv 
C rnd-1_family-        272 TACGTTAGAC-ACATCACCAAAAATTATTTTCAACGTAAGCGCACTACGC 224

  scaffold43|si     705871 ACA---TGACAGGCATCACC-AAAAAGTTTTTCTATG------TTACGT- 705909
                              ---   vvvi    i  -     i ?    v i ------ i    -
C rnd-1_family-        223 ACATCTTGAACCACATCGCCAAAAAAATNTTTCAACGGACACATCACGTA 174

  scaffold43|si     705910 ----TAGTACGC-----TAAACGCA--TCACCAAAAAT-TATGTTCAACG 705947
                           ----i vi    -----    v   --           -   v       
C rnd-1_family-        173 AACGCATCACGCTATCTTAAAGGCAACTCACCAAAAATATATTTTCAACG 124

  scaffold43|si     705948 GAAGTGC 705954
                           v  ii  
C rnd-1_family-        123 TAAACGC 117

Matrix = 20p43g.matrix
Kimura (with divCpGMod) = 17.31
Transitions / transversions = 1.00 (17/17)
Gap_init rate = 0.11 (23 / 209), avg. gap size = 2.48 (57 / 23)

668 14.74 11.84 1.80 scaffold43|size830363 705810 705961 (123417) C rnd-1_family-134#Unknown (11) 390 224 m_b856s001i61 135414

  scaffold43|si     705810 TCACCAAAAATAATATTTTCAACGTGAGCGGGC----------GGACAAC 705849
                             i        -- i          v i  vi ----------  v ? i
C rnd-1_family-        390 TCGCCAAAAAT--TGTTTTCAACGTCAACGCACACCCAAAAATGGTCNAT 343

  scaffold43|si     705850 AACA------CAAATAAGGCATAATTCACATGACAGGCATCACCAAAAAG 705893
                              i------                           v           i
C rnd-1_family-        342 AACGTAAAGGCAAATAAGGCATAATTCACATGACAGGGATCACCAAAAAA 293

  scaffold43|si     705894 T-TTTTCTATGTTA-CGTTAGTACGCTAAACGCATCACCAAAAATTATGT 705941
                            -    ii    ? -  -       i  i  i                v 
C rnd-1_family-        292 TATTTTTCATGTNAGCG-TAGTACGTTAGACACATCACCAAAAATTATTT 244

  scaffold43|si     705942 TCAACGGAAGTGCCTTAGGC 705961
                                 v   i  vi  v  
C rnd-1_family-        243 TCAACGTAAGCGCACTACGC 224

Matrix = 20p43g.matrix
Kimura (with divCpGMod) = 14.55
Transitions / transversions = 1.75 (14/8)
Gap_init rate = 0.05 (7 / 151), avg. gap size = 3.00 (21 / 7)


2976 4.02 0.00 0.86 scaffold43|size830363 705959 706309 (123069) genome_12_10264#DNA 1 348 (155) m_b856s001i62 135415

  scaffold43|si     705959 GGCCGATCCTTATCGTACGACGTAACGTAGTACGCAGATTGCATTTTTCG 706008
                                                                  i  i       
  genome_12_102          1 GGCCGATCCTTATCGTACGACGTAACGTAGTACGCAGATCGCGTTTTTCG 50

  scaffold43|si     706009 CGATTTCGGATGCGTCACGTAATAACCGAGCCTTACGGTTGACAGATCGT 706058
                                                    i         i              
  genome_12_102         51 CGATTTCGGATGCGTCACGTAATAATCGAGCCTTATGGTTGACAGATCGT 100

  scaffold43|si     706059 AGACACTTGTAGTCTCCGTATCCGTCAATGTTAACACAGACCTTATCATG 706108
                                                          i     i            
  genome_12_102        101 AGACACTTGTAGTCTCCGTATCCGTCAATGTCAACACGGACCTTATCATG 150

  scaffold43|si     706109 GCCGAAGTACGCAGCGTACATTGTGTAGTTGACATGGTGTGATTGTGGTC 706158
                                     i                                       
  genome_12_102        151 GCCGAAGTACACAGCGTACATTGTGTAGTTGACATGGTGTGATTGTGGTC 200

  scaffold43|si     706159 GTGAAGTCATTTTTTTTGAATTCTGTTGGTAATTATGTATACAGTAGGAC 706208
                                    ---               v        v            v
  genome_12_102        201 GTGAAGTCA---TTTTTGAATTCTGTTCGTAATTATTTATACAGTAGGAA 247

  scaffold43|si     706209 CTCAGTACTAAGAATTGCGAACTTTTGCGCGATGTTTGCCGATCCAGAAA 706258
                                   v  i             i         v              
  genome_12_102        248 CTCAGTACAAAAAATTGCGAACTTTCGCGCGATGTGTGCCGATCCAGAAA 297

  scaffold43|si     706259 CTTAGGGCCTCTTCTCAAAAAGTTCATCTACGTCGGCCGACGCAGATGAA 706308
                                                                             
  genome_12_102        298 CTTAGGGCCTCTTCTCAAAAAGTTCATCTACGTCGGCCGACGCAGATGAA 347

  scaffold43|si     706309 A 706309
                            
  genome_12_102        348 A 348

Matrix = 20p43g.matrix
Kimura (with divCpGMod) = 3.05
Transitions / transversions = 1.80 (9/5)
Gap_init rate = 0.01 (3 / 350), avg. gap size = 1.00 (3 / 3)


279 17.24 8.62 0.00 scaffold43|size830363 706311 706368 (123010) C genome_12_10264#DNA (0) 503 441 m_b856s001i63 135416

  scaffold43|si     706311 GGCCGATCCTTACGGGGTGGTGGAACGTAGACAGTACATCAAGT-----T 706355
                                       iv v i              i       ivi ----- 
C genome_12_102        503 GGCCGATCCTTATCGTGCGGTGGAACGTAGACGGTACATCGCATTTTTGT 454

  scaffold43|si     706356 GCTCTGCGTCGGG 706368
                                i   v   
C genome_12_102        453 GCTCTACGTAGGG 441

Matrix = 20p43g.matrix
Kimura (with divCpGMod) = 13.80
Transitions / transversions = 1.50 (6/4)
Gap_init rate = 0.02 (1 / 57), avg. gap size = 5.00 (5 / 1)


714 14.88 0.00 1.65 scaffold43|size830363 706351 706473 (122905) genome_12_10264#DNA 317 437 (66) m_b856s001i64 135417

  scaffold43|si     706351 AAGTTGCTCTGCGTCGGGCCAACGCAGAGCAAAACGCTCTGCGTCAAATT 706400
                                vv   i      -  i       vv   v i              
  genome_12_102        317 AAGTTCATCTACGTCGG-CCGACGCAGATGAAATCACTCTGCGTCAAATT 365

  scaffold43|si     706401 CGTTGACTGATAACCCATTCTCCGGAGATGAAGGTGTTCTGCTTCCTCGT 706450
                                i                      vv  v   i     v  i    
  genome_12_102        366 CGTTGGCTGATAACCCATTCTCCGGAGAGCAACGTGCTCTGCGTCTTCGT 415

  scaffold43|si     706451 CTCACGTCATCATAAGGCTCGTT 706473
                             -i     i       i     
  genome_12_102        416 CT-GCGTCACCATAAGGTTCGTT 437

Matrix = 20p43g.matrix
Kimura (with divCpGMod) = 15.70
Transitions / transversions = 1.00 (9/9)
Gap_init rate = 0.02 (2 / 122), avg. gap size = 1.00 (2 / 2)


7321 1.91 0.12 0.36 scaffold43|size830363 706549 707389 (121989) C scaffold70|size833590_(dbseq-nr_219)_[107231,113604]#LTR/Gypsy (0) 6374 5536 m_b856s001i65 135418

  scaffold43|si     706549 TGACCTAAGCCGGAAATAGTCGAAAAATAGTTGTAGATAAACGAAGTAGA 706598
                                                      i                      
C scaffold70|si       6374 TGACCTAAGCCGGAAATAGTCGAAAAACAGTTGTAGATAAACGAAGTAGA 6325

  scaffold43|si     706599 AAAGATGTTCCAGTTGTGTGGAGAATTAATTT-ATGAGCTATTGAAAAGA 706647
                            ii              v    ivv       -              v  
C scaffold70|si       6324 AGGGATGTTCCAGTTGTTTGGAATTTTAATTTTATGAGCTATTGAAATGA 6275

  scaffold43|si     706648 TCAACAAATGAGGATTGCCTAATGGTGATCCTCTCGATTTTATCATGTAA 706697
                                                                             
C scaffold70|si       6274 TCAACAAATGAGGATTGCCTAATGGTGATCCTCTCGATTTTATCATGTAA 6225

  scaffold43|si     706698 ATCATTGTATTTAACAAGTAGAATATTGGAGGCTAGTGTGTCCAATATTT 706747
                                                                             
C scaffold70|si       6224 ATCATTGTATTTAACAAGTAGAATATTGGAGGCTAGTGTGTCCAATATTT 6175

  scaffold43|si     706748 ACAGAGAAGCTCTCACACTGCAATTTTGCCAGTTGAGAAAGTATTACATT 706797
                                                                             
C scaffold70|si       6174 ACAGAGAAGCTCTCACACTGCAATTTTGCCAGTTGAGAAAGTATTACATT 6125

  scaffold43|si     706798 TTCAGGCTCTTTGTTTGGGCAGTTGACCCCTGTCAACTGCTTAACTTAAC 706847
                                                                             
C scaffold70|si       6124 TTCAGGCTCTTTGTTTGGGCAGTTGACCCCTGTCAACTGCTTAACTTAAC 6075

  scaffold43|si     706848 TCATTGTTTCTGATGTGTATACCTGACAGGTATGTATCTCAAATATATTC 706897
                                                                             
C scaffold70|si       6074 TCATTGTTTCTGATGTGTATACCTGACAGGTATGTATCTCAAATATATTC 6025

  scaffold43|si     706898 TTTCTGAGAAGGTATGAGTTGGGTTTTATATACTTCCCCTTATTTGGGAA 706947
                                                                             
C scaffold70|si       6024 TTTCTGAGAAGGTATGAGTTGGGTTTTATATACTTCCCCTTATTTGGGAA 5975

  scaffold43|si     706948 TAGCAATTATCCCTAGGTCCTGAAAATGGGGCCTGTTTGGGTCAGGAGTA 706997
                                                              -              
C scaffold70|si       5974 TAGCAATTATCCCTAGGTCCTGAAAATGGGGCCTG-TTGGGTCAGGAGTA 5926

  scaffold43|si     706998 CCAGTAGGTATCCTTGGCTCATGTCACTCGCCCCCACGAATGGAGCGATA 707047
                                                                             
C scaffold70|si       5925 CCAGTAGGTATCCTTGGCTCATGTCACTCGCCCCCACGAATGGAGCGATA 5876

  scaffold43|si     707048 AGGTGTCAATGCTCACGAAAAAATAAAACCTCTCGAGGAAAATAGAAAAC 707097
                                            -                        v       
C scaffold70|si       5875 AGGTGTCAATGCTCACG-AAAAATAAAACCTCTCGAGGAAAAAAGAAAAC 5827

  scaffold43|si     707098 TGCGAGGAGGAAAAAAAAGATGGTGTAGCAATGACGAAGCGTAAGTCTTG 707147
                           i         -                                       
C scaffold70|si       5826 CGCGAGGAGG-AAAAAAAGATGGTGTAGCAATGACGAAGCGTAAGTCTTG 5778

  scaffold43|si     707148 AGAGGAGAAAGGGGTCAGGTACAAGTCGTGTTTAGTTTATTCAAAATATG 707197
                            v                                                
C scaffold70|si       5777 ATAGGAGAAAGGGGTCAGGTACAAGTCGTGTTTAGTTTATTCAAAATATG 5728

  scaffold43|si     707198 GTGTAACTCTCCTAATGTTAAGTCGCTCGGACTTAGTTCCGCGTTGAACC 707247
                                   v       i                                 
C scaffold70|si       5727 GTGTAACTATCCTAATATTAAGTCGCTCGGACTTAGTTCCGCGTTGAACC 5678

  scaffold43|si     707248 CTTATTGTGCCATTCGTATGAACTGACGTGATAGTCCAAGGATCACTTTC 707297
                                i        i                                   
C scaffold70|si       5677 CTTATCGTGCCATTTGTATGAACTGACGTGATAGTCCAAGGATCACTTTC 5628

  scaffold43|si     707298 ATACCGGCTCTCTGTTTTGCGGAGGATACCGTCTTTTCGCAGCAGTACTT 707347
                                                                             
C scaffold70|si       5627 ATACCGGCTCTCTGTTTTGCGGAGGATACCGTCTTTTCGCAGCAGTACTT 5578

  scaffold43|si     707348 TGTCACCGGGCTGGTAGTCCCAGTCTATACNNNNNNNNNNCT 707389
                                     i                   ??????????  
C scaffold70|si       5577 TGTCACCGGGTTGGTAGTCCCAGTCTATACGAGATGCATTCT 5536

Matrix = 20p43g.matrix
Kimura (with divCpGMod) = 1.74
Transitions / transversions = 1.29 (9/7)
Gap_init rate = 0.00 (4 / 840), avg. gap size = 1.00 (4 / 4)


45663 3.72 0.09 0.21 scaffold43|size830363 707389 712718 (116660) C scaffold59|size999685_(dbseq-nr_521)_[837204,843678]#LTR/Gypsy (1151) 5324 1 m_b856s001i66 135419

  scaffold43|si     707389 TGACTCACAGAGGGTCTCGAAGTGAAGTTTAAATTCACTTCCATTGTCGT 707438
                              i              v                               
C scaffold59|si       5324 TGATTCACAGAGGGTCTCCAAGTGAAGTTTAAATTCACTTCCATTGTCGT 5275

  scaffold43|si     707439 AGATAATATATTGACTACGTGGGTAACGGCTAAACCAGGTCCTATTGACT 707488
                                       v                                 i   
C scaffold59|si       5274 AGATAATATATTTACTACGTGGGTAACGGCTAAACCAGGTCCTATTAACT 5225

  scaffold43|si     707489 AAATTACCTACTGTTGCTGACGTCTTGTCAAAGTAGGGTTGTTGTTCTTG 707538
                                       v                               i     
C scaffold59|si       5224 AAATTACCTACTCTTGCTGACGTCTTGTCAAAGTAGGGTTGTTGCTCTTG 5175

  scaffold43|si     707539 GACATGTGTGTCTTTGCCCTTGTGCCCCTTTGTACCCATGGGAGTATCAA 707588
                                            i i v              vi     i     v
C scaffold59|si       5174 GACATGTGTGTCTTTGCTCCTTTGCCCCTTTGTACCAGTGGGAATATCAC 5125

  scaffold43|si     707589 GCTTCGGGAGCTGTGATACCGGCAACTCTACAATTTCAAACCAGCTTGTT 707638
                              viv            i                  i            
C scaffold59|si       5124 GCTGTTGGAGCTGTGATATCGGCAACTCTACAATTTCGAACCAGCTTGTT 5075

  scaffold43|si     707639 GCAGGATCGATCATTGTGACGCACATGAAGTCAATTTGTGTCTTGTTTTT 707688
                                                                         ii  
C scaffold59|si       5074 GCAGGATCGATCATTGTGACGCACATGAAGTCAATTTGTGTCTTGTCCTT 5025

  scaffold43|si     707689 GCCCTTGAGGGTGTACGGTCCTATAAGGTCCACACATAGAGCCTCCCAGG 707738
                                                   i             iv        i 
C scaffold59|si       5024 GCCCTTGAGGGTGTACGGTCCTATGAGGTCCACACATAATGCCTCCCAAG 4975

  scaffold43|si     707739 GGTTGGTGATGGCAAGTTTTGTTGGCAGTTTCCCGTATTTTATCTGCCTG 707788
                                     v          v                    v       
C scaffold59|si       4974 GGTTGGTGATTGCAAGTTTTGGTGGCAGTTTCCCGTATTTTAACTGCCTG 4925

  scaffold43|si     707789 CGTTTGTTCACCTGGCAACTGTGACACTTTTTGACGTGTGATTGGACTGT 707838
                             i                            - i                
C scaffold59|si       4924 CGCTTGTTCACCTGGCAACTGTGACACTTTT-GGCGTGTGATTGGACTGT 4876

  scaffold43|si     707839 CGTTCTGAGACCTTTCCAATACATCGACAGACGAAGAGTTTCTTCGAGAC 707888
                                                                        i    
C scaffold59|si       4875 CGTTCTGAGACCTTTCCAATACATCGACAGACGAAGAGTTTCTTCAAGAC 4826

  scaffold43|si     707889 GTTTAGTCCCGGGGTGCTGTAGGTAGTGGTGAAACCAAGCTACCGCACGG 707938
                             v i                          i                  
C scaffold59|si       4825 GTGTGGTCCCGGGGTGCTGTAGGTAGTGGTGGAACCAAGCTACCGCACGG 4776

  scaffold43|si     707939 TGTTGGAGGCTTGTTGGAATAACCATTTTGCCATCCTTGCAGAGTACTTT 707988
                                       v                                     
C scaffold59|si       4775 TGTTGGAGGCTTTTTGGAATAACCATTTTGCCATCCTTGCAGAGTACTTT 4726

  scaffold43|si     707989 AATATTCTCAACTAATTGAGGTGAGTAGCCTTTGTTTAGTAGGCTTTCAT 708038
                                          i    v              iv  v     v    
C scaffold59|si       4725 AATATTCTCAACTAACTGAGTTGAGTAGCCTTTGTCGAGAAGGCTGTCAT 4676

  scaffold43|si     708039 CTTCTTGTTGTGCCTCCGCTATCTCTCTGGTTGTGAGGGGATAGATGGAG 708088
                            v                                   v            
C scaffold59|si       4675 CGTCTTGTTGTGCCTCCGCTATCTCTCTGGTTGTGAGTGGATAGATGGAG 4626

  scaffold43|si     708089 TCCTCTTCGTTGCGATTAGCAAACACCTGGTTCATGGATTCCTGGGTGGA 708138
                                   i                                        v
C scaffold59|si       4625 TCCTCTTCATTGCGATTAGCAAACACCTGGTTCATGGATTCCTGGGTGGT 4576

  scaffold43|si     708139 TGCTAGGGATGCTTCCGGCTGTGAGGTGTTGTGGTAGCACCAACACTGGG 708188
                               v          i       vv     i                   
C scaffold59|si       4575 TGCTTGGGATGCTTCTGGCTGTGCTGTGTTATGGTAGCACCAACACTGGG 4526

  scaffold43|si     708189 CAAAAGTCATCCAGGTTGACCTGTCATCTGTGACGGGTCCATAGTCCAGT 708238
                            i           i              v                     
C scaffold59|si       4525 CGAAAGTCATCCAAGTTGACCTGTCATCAGTGACGGGTCCATAGTCCAGT 4476

  scaffold43|si     708239 CGTGAGATGGCGTCCGCAACGGTGTTGTGGATGCCTTTGATATACACGAT 708288
                                      i        v  i                          
C scaffold59|si       4475 CGTGAGATGGCATCCGCAACTGTATTGTGGATGCCTTTGATATACACGAT 4426

  scaffold43|si     708289 GGTGGGGCCATACTCTTCTAAGAGTAATCTCCAGCGGTACACTCGATCAG 708338
                                       i                                     
C scaffold59|si       4425 GGTGGGGCCATATTCTTCTAAGAGTAATCTCCAGCGGTACACTCGATCAG 4376

  scaffold43|si     708339 AGGTCAGACCTAGAGCATCCTGCATTAGATTTTTGTGGTCAGTGTAGACC 708388
                                                                             
C scaffold59|si       4375 AGGTCAGACCTAGAGCATCCTGCATTAGATTTTTGTGGTCAGTGTAGACC 4326

  scaffold43|si     708389 GTAATTTGTTGTCCCCAAAGCATGCCTTTGAACTCTTTTAGTGTTTCTAC 708438
                                i                                            
C scaffold59|si       4325 GTAATCTGTTGTCCCCAAAGCATGCCTTTGAACTCTTTTAGTGTTTCTAC 4276

  scaffold43|si     708439 TATGGCCAATAGTTCTTGTTCGGTCACGCTATACTTTTGCTGCGTCGGAC 708488
                                   i                                         
C scaffold59|si       4275 TATGGCCAGTAGTTCTTGTTCGGTCACGCTATACTTTTGCTGCGTCGGAC 4226

  scaffold43|si     708489 TCAGTTTTCTGCTGAAGAACGCCAGCGGCCTGTTGTTTTGAGTAATCACA 708538
                                                                             
C scaffold59|si       4225 TCAGTTTTCTGCTGAAGAACGCCAGCGGCCTGTTGTTTTGAGTAATCACA 4176

  scaffold43|si     708539 GCGCCCAGTTGAAATTTGGAGCTATCTGTGTAGATCTCAAATCCCTGGGA 708588
                                  i                        i                 
C scaffold59|si       4175 GCGCCCAATTGAAATTTGGAGCTATCTGTGTAAATCTCAAATCCCTGGGA 4126

  scaffold43|si     708589 ATAGTCAGGGTAGGCCAAGGTAACATCGCGAGCGATAGTTGCCTTTACAG 708638
                                                                             
C scaffold59|si       4125 ATAGTCAGGGTAGGCCAAGGTAACATCGCGAGCGATAGTTGCCTTTACAG 4076

  scaffold43|si     708639 TGTCGAATGCTTGCTGATGGATATCATTCCAATGCCACGGCTTTTTCTTG 708688
                                                  v   i                 -    
C scaffold59|si       4075 TGTCGAATGCTTGCTGATGGATAGCATCCCAATGCCACGGCTTTT-CTTG 4027

  scaffold43|si     708689 GTTTTGTTAGCCCTTGTGACTTTGGTGTGTCCACATTCACCAACTAAGTT 708738
                                 v                                           
C scaffold59|si       4026 GTTTTGATAGCCCTTGTGACTTTGGTGTGTCCACATTCACCAACTAAGTT 3977

  scaffold43|si     708739 GGTTAATGGTGCAAGTATCTCACTGCGTCTCGCCCAAATGTCTCTGTAGT 708788
                                             i       i                       
C scaffold59|si       3976 GGTTAATGGTGCAAGTATTTCACTGCATCTCGCCCAAATGTCTCTGTAGT 3927

  scaffold43|si     708789 ACTGGACCATGCCTAGAAACTTACGGAGCTGTTTAACATTTTGAGGCGGT 708838
                                               i       i                     
C scaffold59|si       3926 ACTGGACCATGCCTAGAAACCTACGGAGTTGTTTAACATTTTGAGGCGGT 3877

  scaffold43|si     708839 GTTAAAGCGAGGATTGCCTGTACCTTTTTTGGTTGTGGTTTTATACCATC 708888
                                v                  v                         
C scaffold59|si       3876 GTTAATGCGAGGATTGCCTGTACCATTTTTGGTTGTGGTTTTATACCATC 3827

  scaffold43|si     708889 TCTGGATAGCACATATCCTAGGTATTCTGTCTCCATGGCACAGAAAGACG 708938
                                  i                  i                     i 
C scaffold59|si       3826 TCTGGATGGCACATATCCTAGGTATTTTGTCTCCATGGCACAGAAAGATG 3777

  scaffold43|si     708939 ACTTGCGCGCATTGACGGTCAAGCCTGCGTCTCGCAACCTAATGAAGACC 708988
                                                                             
C scaffold59|si       3776 ACTTGCGCGCATTGACGGTCAAGCCTGCGTCTCGCAACCTAATGAAGACC 3727

  scaffold43|si     708989 CTTCTGAGTTTATTAAGGTGATCTTCTAGGTTACCCTTGCTGATGCATAG 709038
                                                                             
C scaffold59|si       3726 CTTCTGAGTTTATTAAGGTGATCTTCTAGGTTACCCTTGCTGATGCATAG 3677

  scaffold43|si     709039 TAAATCATCAAGATAAGTTCGGACGAACTCAAGGGTTGCCATTAGCTCAG 709088
                                                                             
C scaffold59|si       3676 TAAATCATCAAGATAAGTTCGGACGAACTCAAGGGTTGCCATTAGCTCAG 3627

  scaffold43|si     709089 ACATCTTAGCCTGGAAGATGTCGGGAGAACATGCAACACCCATTGGTAAC 709138
                                                                             
C scaffold59|si       3626 ACATCTTAGCCTGGAAGATGTCGGGAGAACATGCAACACCCATTGGTAAC 3577

  scaffold43|si     709139 CGTAGGTAAGAGTACTTACCCCACGGAAAGATAATGGTGCATATTTTGGA 709188
                                                                             
C scaffold59|si       3576 CGTAGGTAAGAGTACTTACCCCACGGAAAGATAATGGTGCATATTTTGGA 3527

  scaffold43|si     709189 TGCATCTGGATCCAATCTAATGGTGTAATAGCCCATATTTAGGTCAAGGG 709238
                           i                                   i             
C scaffold59|si       3526 CGCATCTGGATCCAATCTAATGGTGTAATAGCCCATGTTTAGGTCAAGGG 3477

  scaffold43|si     709239 CTGTGGCATATGTAAAGCCTTCTAGTTCCTGTAGAACAGTGCTGATTTTG 709288
                                                                             
C scaffold59|si       3476 CTGTGGCATATGTAAAGCCTTCTAGTTCCTGTAGAACAGTGCTGATTTTG 3427

  scaffold43|si     709289 GGAATAGGAAACGGTTTTCTCACTATCCGTTTATTTACTTCCCTAAAATC 709338
                                                                             
C scaffold59|si       3426 GGAATAGGAAACGGTTTTCTCACTATCCGTTTATTTACTTCCCTAAAATC 3377

  scaffold43|si     709339 GCTGACAACCCGAACGGTGTTGTCCTTCTTGGGTATGATGAATGTGGGAG 709388
                                                                           v 
C scaffold59|si       3376 GCTGACAACCCGAACGGTGTTGTCCTTCTTGGGTATGATGAATGTGGGTG 3327

  scaffold43|si     709389 ATGCCCATTCAGAATCATCTTGCCATTTAAGTACCCCTAAGTCACATAGT 709438
                                                                             
C scaffold59|si       3326 ATGCCCATTCAGAATCATCTTGCCATTTAAGTACCCCTAAGTCACATAGT 3277

  scaffold43|si     709439 CTTTGTACCTCTCTTTTTGTGATTTCTATGTGCTTCTTGGGTATGGGAAA 709488
                                                                             
C scaffold59|si       3276 CTTTGTACCTCTCTTTTTGTGATTTCTATGTGCTTCTTGGGTATGGGAAA 3227

  scaffold43|si     709489 AGGCCTGCCATGGTATGGCTGTGCTCCTTCCTTCAACTGGAGGGAGACCG 709538
                                                                             
C scaffold59|si       3226 AGGCCTGCCATGGTATGGCTGTGCTCCTTCCTTCAACTGGAGGGAGACCG 3177

  scaffold43|si     709539 GCTTACAATCCCAGTCACCTAGTTTCCCACTAAATAACTCCTCAAACTCT 709588
                                                                             
C scaffold59|si       3176 GCTTACAATCCCAGTCACCTAGTTTCCCACTAAATAACTCCTCAAACTCT 3127

  scaffold43|si     709589 TGTAGGAGCTCCAGTAACCTTGCTTGTTCTGGGCCACTTAGGTGTGTGCA 709638
                                                                             
C scaffold59|si       3126 TGTAGGAGCTCCAGTAACCTTGCTTGTTCTGGGCCACTTAGGTGTGTGCA 3077

  scaffold43|si     709639 GTTGTCTCTGACAATTGCCCTGAGATCCGCTTTTTCATACTTAGCGTCTA 709688
                                                                             
C scaffold59|si       3076 GTTGTCTCTGACAATTGCCCTGAGATCCGCTTTTTCATACTTAGCGTCTA 3027

  scaffold43|si     709689 GTATTTTTATGAGGCGTTTTGTTGCCTCCAGAGTACTCTGTGGTTCCTTG 709738
                                                                             
C scaffold59|si       3026 GTATTTTTATGAGGCGTTTTGTTGCCTCCAGAGTACTCTGTGGTTCCTTG 2977

  scaffold43|si     709739 GATGTCTCTTGGTAGATGCTATTGTTCATAGTCCAAGCTTTTTCCACAGT 709788
                                                                             
C scaffold59|si       2976 GATGTCTCTTGGTAGATGCTATTGTTCATAGTCCAAGCTTTTTCCACAGT 2927

  scaffold43|si     709789 TGCTCTTGTCTTTAATTTGTTGATGTCTCTCATTGGCAGTGAGATGTCAT 709838
                                                                             
C scaffold59|si       2926 TGCTCTTGTCTTTAATTTGTTGATGTCTCTCATTGGCAGTGAGATGTCAT 2877

  scaffold43|si     709839 CTACTGTGATTTCCTTTGTCCGAAAGTCTAGGACAATTCCTAACTCTTTC 709888
                                                                             
C scaffold59|si       2876 CTACTGTGATTTCCTTTGTCCGAAAGTCTAGGACAATTCCTAACTCTTTC 2827

  scaffold43|si     709889 AAGGTATTACTACCAAGAATGAGGTCAAACCCTGGTTTGGTCAGGTCATC 709938
                                                                      v      
C scaffold59|si       2826 AAGGTATTACTACCAAGAATGAGGTCAAACCCTGGTTTGGTCATGTCATC 2777

  scaffold43|si     709939 TTCCTTGTATTCCACAATGTCAGGTTGTAGGAGATACTCCTTGGAATTGG 709988
                                                      i                      
C scaffold59|si       2776 TTCCTTGTATTCCACAATGTCAGGTTGCAGGAGATACTCCTTGGAATTGG 2727

  scaffold43|si     709989 AGTACTCAAAGAATTTGACTCTGATCTTACCTCTTCCAGTTGTCTGGAAG 710038
                                                                             
C scaffold59|si       2726 AGTACTCAAAGAATTTGACTCTGATCTTACCTCTTCCAGTTGTCTGGAAG 2677

  scaffold43|si     710039 CTCCCATTTGACGTATGCCAAGACTTTGGCACCTGCCTAGTCAGGTAGGG 710088
                                                                             
C scaffold59|si       2676 CTCCCATTTGACGTATGCCAAGACTTTGGCACCTGCCTAGTCAGGTAGGG 2627

  scaffold43|si     710089 AAAAGGCTTGTCTTTTCCTTTAGGAAGGAAAATAAGGTCTCCATCAGACC 710138
                                                                             
C scaffold59|si       2626 AAAAGGCTTGTCTTTTCCTTTAGGAAGGAAAATAAGGTCTCCATCAGACC 2577

  scaffold43|si     710139 CAGAGTCCAATAGGACTTTTATCTTGTTACTGGGGCGACTCCGCAGAGGT 710188
                                                                             
C scaffold59|si       2576 CAGAGTCCAATAGGACTTTTATCTTGTTACTGGGGCGACTCCGCAGAGGT 2527

  scaffold43|si     710189 TGTTTGTAGGCTCTGCCGGATTGACTTTCAGTCGCTGGTTCCATTATGGC 710238
                                                                             
C scaffold59|si       2526 TGTTTGTAGGCTCTGCCGGATTGACTTTCAGTCGCTGGTTCCATTATGGC 2477

  scaffold43|si     710239 AACTAATGCCGTGACACCGAGGCGATCCTTGGTGTTTGTTGTAATCACTT 710288
                                              -                              
C scaffold59|si       2476 AACTAATGCCGTGACACCG-GGCGATCCTTGGTGTTTGTTGTAATCACTT 2428

  scaffold43|si     710289 CCTGTTTGTGATTGATATTGTAATTTACACTGGGCATGTTCACATCAGCC 710338
                                                                             
C scaffold59|si       2427 CCTGTTTGTGATTGATATTGTAATTTACACTGGGCATGTTCACATCAGCC 2378

  scaffold43|si     710339 TCAGTATGTTGTGTTTTATTACTGACAACTTTTTTGTCGTAAGA-TTTTT 710387
                                                                       -     
C scaffold59|si       2377 TCAGTATGTTGTGTTTTATTACTGACAACTTTTTTGTCGTAAGATTTTTT 2328

  scaffold43|si     710388 TAAGTTGGATGATGTCGTTGACTTCACTTTATTTCGAATTTTTAATTCGG 710437
                                                     i         -             
C scaffold59|si       2327 TAAGTTGGATGATGTCGTTGACTTCATTTTATTTCG-ATTTTTAATTCGG 2279

  scaffold43|si     710438 GATTTTTTGTTTTGGAACAAGATTTTTTTGATATCTTGGTTTTTGTGACA 710487
                             -                                        i    i 
C scaffold59|si       2278 GA-TTTTTGTTTTGGAACAAGATTTTTTTGATATCTTGGTTTTCGTGATA 2230

  scaffold43|si     710488 GTTGATTTAATTGATTTTGGATTTTGACTTGTATTAGTCGGGATAGCTTT 710537
                                              i          v        i          
C scaffold59|si       2229 GTTGATTTAATTGATTTTGAATTTTGACTTTTATTAGTCAGGATAGCTTT 2180

  scaffold43|si     710538 ACTCGGACTGGGGTTAGTGTAACTGTCAACTGCAGTATCTAGTTTACGTT 710587
                                        v               i        i  i        
C scaffold59|si       2179 ACTCGGACTGGGGGTAGTGTAACTGTCAATTGCAGTATTTAATTTACGTT 2130

  scaffold43|si     710588 TCTTACAAGCATGTAGTTCCCCAGTGCTATCCGACCCGCACATTCACGAA 710637
                                  vvi     i                         v        
C scaffold59|si       2129 TCTTACATCTATGTAATTCCCCAGTGCTATCCGACCCGCACCTTCACGAA 2080

  scaffold43|si     710638 CTGTCGTCAGAGTCGCTGTCACTTTCCGAGTCATTCACGTGACGTTTCCT 710687
                                   i                  v       vi  i        i 
C scaffold59|si       2079 CTGTCGTCGGAGTCGCTGTCACTTTCCCAGTCATTAGCGCGACGTTTCTT 2030

  scaffold43|si     710688 GCGCTTGCTAGACTTCTTACGGAGAGCTTTCTTCAACTCCGCCCGGACTA 710737
                                 i           i                               
C scaffold59|si       2029 GCGCTTACTAGACTTCTTGCGGAGAGCTTTCTTCAACTCCGCCCGGACTA 1980

  scaffold43|si     710738 TCTGTGCGAAGTTTGCACCTTCCGGTTTCCTTTCTTTCGAACCGGGCTTA 710787
                               v  i     i  i  i                 i            
C scaffold59|si       1979 TCTGGGCAAAGTTCGCGCCCTCCGGTTTCCTTTCTTTTGAACCGGGCTTA 1930

  scaffold43|si     710788 CCTGCGCCCCCATTCTTCTTGATAGGAGTACCGTCCTTGTTGTAACGGCG 710837
                                 -                                  i  i     
C scaffold59|si       1929 CCTGCG-CCCCATTCTTCTTGATAGGAGTACCGTCCTTGTTATAGCGGCG 1881

  scaffold43|si     710838 GCAGTCATGCGTGTTGTGACTTTTGTGCGGCCCCCCATGCTTCTTGCATA 710887
                                  i    i                 --       i          
C scaffold59|si       1880 GCAGTCACGCGTATTGTGACTTTTGTGCGG--CCCCATGTTTCTTGCATA 1833

  scaffold43|si     710888 GCACACAGTGCTTTTCGGTCCAGCCCACCTTTTTGGGCTTCTTGGGGATG 710937
                                                          i                  
C scaffold59|si       1832 GCACACAGTGCTTTTCGGTCCAGCCCACCTTCTTGGGCTTCTTGGGGATG 1783

  scaffold43|si     710938 CAGGAGTCAATTGACTCCATCTTCCGCTTCGTATCAGCCCCTTTTGCTTT 710987
                            i      v  i                 i                 i  
C scaffold59|si       1782 CGGGAGTCCATCGACTCCATCTTCCGCTTTGTATCAGCCCCTTTTGCCTT 1733

  scaffold43|si     710988 GGTCGTGTTGGCGGGCTTGTTATCGAGTTCCGCATTGTTCTCGATGTTCT 711037
                                  i i                                   i    
C scaffold59|si       1732 GGTCGTGCTAGCGGGCTTGTTATCGAGTTCCGCATTGTTCTCGATATTCT 1683

  scaffold43|si     711038 CTAGGACCAATAGTAGGGCCCTAGTGCTGACCGGAGTGGTATTCTCTGTG 711087
                                                    i                        
C scaffold59|si       1682 CTAGGACCAATAGTAGGGCCCTAGTACTGACCGGAGTGGTATTCTCTGTG 1633

  scaffold43|si     711088 AGGTCATACTGGGTTTGCCACTTGGCTGGACACATGCGCAATAGATGAGT 711137
                                                                             
C scaffold59|si       1632 AGGTCATACTGGGTTTGCCACTTGGCTGGACACATGCGCAATAGATGAGT 1583

  scaffold43|si     711138 CGCAAGGTCAGCGTCATCAAGAGGCAATACTTTCTTGGTCGCCTGATTAG 711187
                           i                                      v          
C scaffold59|si       1582 TGCAAGGTCAGCGTCATCAAGAGGCAATACTTTCTTGGTAGCCTGATTAG 1533

  scaffold43|si     711188 CCTTCGGGCTGTAATACAAGCAGGGCAATGTCTCGAGGTAGCTGTTGAGC 711237
                                             i                               
C scaffold59|si       1532 CCTTCGGGCTGTAATACAGGCAGGGCAATGTCTCGAGGTAGCTGTTGAGC 1483

  scaffold43|si     711238 TGTTCTACTCGGACAAAAAACTGACGAATCGAAACCCTGTTGGGATTTTT 711287
                                    v              i            v      v     
C scaffold59|si       1482 TGTTCTACTGGGACAAAAAACTGATGAATCGAAACCCGGTTGGGCTTTTT 1433

  scaffold43|si     711288 TAACATGTTCGTGATATAGTACTTGAGGGTTTCGTCCGCGTCATGACGGA 711337
                           i i i i                      ii   i    i      i   
C scaffold59|si       1432 CAGCGTATTCGTGATATAGTACTTGAGGGCCTCGCCCGCATCATGATGGA 1383

  scaffold43|si     711338 ACACCTGCAATAGGTGAAACGTGACGCACTCGTGAAACGAGTCCCAAGTC 711387
                                  i iv                               i       
C scaffold59|si       1382 ACACCTGTAGAAGGTGAAACGTGACGCACTCGTGAAACGAGTTCCAAGTC 1333

  scaffold43|si     711388 TTCGCGGGAGTCTCCGTGTGCGGTACTCCCTTGATATCCTCCCAAGGAGC 711437
                               i               v  i           i  i           
C scaffold59|si       1332 TTCGTGGGAGTCTCCGTGTGGGGCACTCCCTTGATGTCTTCCCAAGGAGC 1283

  scaffold43|si     711438 TTTAGTCACTTGGGCCTTGATAATCTTCT-CTAGGGCTGACGTGCCTCGT 711486
                                                        - i          v       
C scaffold59|si       1282 TTTAGTCACTTGGGCCTTGATAATCTTCTCCCAGGGCTGACGGGCCTCGT 1233

  scaffold43|si     711487 CGGGAAGGAGGTTTCCATAAAGCTCGAAGGGCTTTGCTCCAGCCGTTGCG 711536
                            i ii                             i               
C scaffold59|si       1232 CAGAGAGGAGGTTTCCATAAAGCTCGAAGGGCTTCGCTCCAGCCGTTGCG 1183

  scaffold43|si     711537 ACGGCGAGCTTCGCATCTTCTAGAGCTTTCAAGACCTTGTCATACGTGGC 711586
                                      i                                      
C scaffold59|si       1182 ACGGCGAGCTTTGCATCTTCTAGAGCTTTCAAGACCTTGTCATACGTGGC 1133

  scaffold43|si     711587 CTTGGCTTCTACTAGGGCAGGTGAAGCAGCCTCGGTAGTCGTACCGGGTG 711636
                                                              ii           i 
C scaffold59|si       1132 CTTGGCTTCTACTAGGGCAGGTGAAGCAGCCTCGGCGGTCGTACCGGGCG 1083

  scaffold43|si     711637 CCTCTTGCTTATTGCCCTTCTTC--TTTTTTCAGCATTACGTACCGTGAC 711684
                            v     i         i     --                      v  
C scaffold59|si       1082 CATCTTGTTTATTGCCCCTCTTCTTTTTTTTCAGCATTACGTACCGTCAC 1033

  scaffold43|si     711685 GTAATCCTGCTTGGCTAGTTCAGCCTCGATCTTGGCTGTTTCAACAGCCT 711734
                              v                      i                       
C scaffold59|si       1032 GTACTCCTGCTTGGCTAGTTCAGCCTTGATCTTGGCTGTTTCAACAGCCT 983

  scaffold43|si     711735 TCTCGGCTGCCGCGAAGTCCGTGTCAAGCCCCATCTGTTTGCACGCGTGA 711784
                               v                                i  i         
C scaffold59|si        982 TCTCTGCTGCCGCGAAGTCCGTGTCAAGCCCCATCTGCTTACACGCGTGA 933

  scaffold43|si     711785 ATCGCGGAGCGTACATGCAGTAGAAACTGCTCGGGAGTCCCGGACGCCCA 711834
                                                                             
C scaffold59|si        932 ATCGCGGAGCGTACATGCAGTAGAAACTGCTCGGGAGTCCCGGACGCCCA 883

  scaffold43|si     711835 TACCGCCACCTTTAACTCGTTTCCCGTGTTAGGGAGAGTCAACTTGAAGT 711884
                                            i                                
C scaffold59|si        882 TACCGCCACCTTTAACTTGTTTCCCGTGTTAGGGAGAGTCAACTTGAAGT 833

  scaffold43|si     711885 AGGTGGTCTTTTTGTCCTTCGCGAGGGCATCCTGCACGGGATCCTGCTCA 711934
                               v                                             
C scaffold59|si        832 AGGTTGTCTTTTTGTCCTTCGCGAGGGCATCCTGCACGGGATCCTGCTCA 783

  scaffold43|si     711935 GGAATGTAACGTATGGGGGAGTTCTTCCCTCCAACGCCACGTTCGCACTC 711984
                                                                             
C scaffold59|si        782 GGAATGTAACGTATGGGGGAGTTCTTCCCTCCAACGCCACGTTCGCACTC 733

  scaffold43|si     711985 CACCCACTTAAGCCCTTCGGGAATCGCTTTCACGGAGGACATGGCTCGTA 712034
                                                                             
C scaffold59|si        732 CACCCACTTAAGCCCTTCGGGAATCGCTTTCACGGAGGACATGGCTCGTA 683

  scaffold43|si     712035 GTTTCTCACCCAGGCTAGTGCCTAAGAAAAGCTTCTTGTAGGAACTCCTT 712084
                                                                             
C scaffold59|si        682 GTTTCTCACCCAGGCTAGTGCCTAAGAAAAGCTTCTTGTAGGAACTCCTT 633

  scaffold43|si     712085 GGTGGACTGAGGAAGAAATCGTTCGCACGGTGCCGTGCGAGAAACGACGT 712134
                                         -                         v         
C scaffold59|si        632 GGTGGACTGAGGAA-AAATCGTTCGCACGGTGCCGTGCGATAAACGACGT 584

  scaffold43|si     712135 ACTCTGCGTTGTAAAACCTTGATTTGTTCGACCGCCTGTGGGTCGTCGGG 712184
                                v                                            
C scaffold59|si        583 ACTCTCCGTTGTAAAACCTTGATTTGTTCGACCGCCTGTGGGTCGTCGGG 534

  scaffold43|si     712185 AAGAGCCTCTGTGTGGTGGAGGAGCGAGCAACTTACCGAGTTCGGCTATC 712234
                                   i                                         
C scaffold59|si        533 AAGAGCCTTTGTGTGGTGGAGGAGCGAGCAACTTACCGAGTTCGGCTATC 484

  scaffold43|si     712235 GTACGATAGTGACCTAAGCCGGAAATAGTCGAAAAATAGTTGTAGATAAA 712284
                                                   i          i              
C scaffold59|si        483 GTACGATAGTGACCTAAGCCGGAAGTAGTCGAAAAGTAGTTGTAGATAAA 434

  scaffold43|si     712285 CGAAGTAGAAAAGATGTTCCAGTTGTTTGGAATTTTAATTTATGAGCTAT 712334
                                                                      i      
C scaffold59|si        433 CGAAGTAGAAAAGATGTTCCAGTTGTTTGGAATTTTAATTTATAAGCTAT 384

  scaffold43|si     712335 TGAAATGATCAACAAATGAGGATTGCCTAATGGTGATCCTCTCGATTTTA 712384
                                                      i                    vi
C scaffold59|si        383 TGAAATGATCAACAAATGAGGATTGCCCAATGGTGATCCTCTCGATTTAG 334

  scaffold43|si     712385 TCATGTAAATCATTGTATTTAACAAGTAGAATATTGGAGGCTAGTGTGTC 712434
                                       -    vvi        iv                    
C scaffold59|si        333 TCATGTAAATCA-TGTAAACAACAAGTAATATATTGGAGGCTAGTGTGTC 285

  scaffold43|si     712435 CAATATTTACAGAGAAGCTCTCAAACTGCAATTCTGCCAGTTGAGAAAGT 712484
                                                  v i     v i   i            
C scaffold59|si        284 CAATATTTACAGAGAAGCTCTCACATTGCAAATTTGCTAGTTGAGAAAGT 235

  scaffold43|si     712485 ATTACATTTTCAGGCTCTTTGTTTGGGCAGTTGACCCCTGTCAACTGCTT 712534
                                              iiv                            
C scaffold59|si        234 ATTACATTTTCAGGCTCTTCAGTTGGGCAGTTGACCCCTGTCAACTGCTT 185

  scaffold43|si     712535 AACTTAACTCATTGTTTCTGATGTGTATACCTGACAGGTATGTATCTCAA 712584
                                                v                            
C scaffold59|si        184 AACTTAACTCATTGTTTCTGAGGTGTATACCTGACAGGTATGTATCTCAA 135

  scaffold43|si     712585 ATATATTCTTTCTGAGAAGGTATGAGTTGGG-TTTTATATACTTCCCCTT 712633
                                                         i-                  
C scaffold59|si        134 ATATATTCTTTCTGAGAAGGTATGAGTTGGATTTTTATATACTTCCCCTT 85

  scaffold43|si     712634 ATTTGGGAATAGCAATTATCCCTAGGTCCTGAAAATGGGGCCTGTTTGGG 712683
                           i        v             i               i    - v   
C scaffold59|si         84 GTTTGGGAAGAGCAATTATCCCTGGGTCCTGAAAATGGGACCTG-TAGGG 36

  scaffold43|si     712684 TCAGGAGTACCAGTAGGTATCCTTGGCTCATGTCA 712718
                                i                     i       
C scaffold59|si         35 TCAGGGGTACCAGTAGGTATCCTTGGCCCATGTCA 1

Matrix = 20p43g.matrix
Kimura (with divCpGMod) = 3.54
Transitions / transversions = 2.05 (133/65)
Gap_init rate = 0.00 (15 / 5329), avg. gap size = 1.07 (16 / 15)


5106 8.01 3.27 4.19 scaffold43|size830363 712718 713512 (115866) rnd-1_family-14#Unknown 824 1611 (11) m_b856s001i67 135420

  scaffold43|si     712718 ACACAACTGCAATCTTTGTGCTCCTTTGTTTG-GACAAA----------- 712755
                                       i------i            -  v   -----------
  rnd-1_family-        824 ACACAACTGCAAC------ACTCCTTTGTTTGCGAAAAATCGATATGTAC 867

  scaffold43|si     712756 ATCGATTTTTTATGTACATAACTTGCTGCATAGGTACGTCTATTATGTAT 712805
                                   v                       v   v             
  rnd-1_family-        868 ATCGATTTGTTATGTACATAACTTGCTGCATACGTAAGTCTATTATGTAT 917

  scaffold43|si     712806 GTCAAGTGTTATGTATATAACATCAGTTTGTGTGTAAATTCATGGGTGTT 712855
                                  v                 v              i       i 
  rnd-1_family-        918 GTCAAGTTTTATGTATATAACATCATTTTGTGTGTAAATTTATGGGTGCT 967

  scaffold43|si     712856 ACCTCTCCAGAGGAAGGCAAGAAGAAGAAAACAACATTACATTCTATCAT 712905
                                                    v      i    v            
  rnd-1_family-        968 ACCTCTCCAGAGGAAGGCAAGAAGATGAAAACGACATGACATTCTATCAT 1017

  scaffold43|si     712906 CT-AAAAAGGTAAGTACATGAAATTGTTATGAATATAAAAAGCGGTTTTG 712954
                             -       i                                i      
  rnd-1_family-       1018 CTAAAAAAGGCAAGTACATGAAATTGTTATGAATATAAAAAGCAGTTTTG 1067

  scaffold43|si     712955 ACAC-TTAGCATTTCCTAACATTGATCATGTGTAAAAACCTATTTCAGCA 713003
                               -  i                     i                    
  rnd-1_family-       1068 ACACTTTGGCATTTCCTAACATTGATCATATGTAAAAACCTATTTCAGCA 1117

  scaffold43|si     713004 AAGGTGAAAATGTTGGGGGTTTTGTTAATTAATTATGCATATAAC---AA 713050
                                  i         iv                  i       ---  
  rnd-1_family-       1118 AAGGTGAGAATGTTGGGATTTTTGTTAATTAATTATGTATATAACATGAA 1167

  scaffold43|si     713051 CTAATGCACCACTTTGACTGAGGGGTTTGCCATGGAAAAGG-TTTGAGCA 713099
                                  i i               v               -        
  rnd-1_family-       1168 CTAATGCGCTACTTTGACTGAGGGGGTTGCCATGGAAAAGGTTTTGAGCA 1217

  scaffold43|si     713100 TTGAAAAAATGATGGAACAGGGAGAATGTTATATTCGTAACGGGGTTATA 713149
                              i              i      i  v   i  i             i
  rnd-1_family-       1218 TTGGAAAAATGATGGAACGGGGAGAGTGGTATGTTTGTAACGGGGTTATG 1267

  scaffold43|si     713150 TATTCAACATGGTTCGTTTTTGCATGCGCCAGGTGAGTACCAACTGATCA 713199
                               i               v                           i 
  rnd-1_family-       1268 TATTTAACATGGTTCGTTTTGGCATGCGCCAGGTGAGTACCAACTGATTA 1317

  scaffold43|si     713200 CTCG-ATGTTTAATGAGACACACCAGCCAATATGGTGTCAATATTTTTGG 713248
                               -                   i              i          
  rnd-1_family-       1318 CTCGCATGTTTAATGAGACACACCGGCCAATATGGTGTCGATATTTTTGG 1367

  scaffold43|si     713249 ATGAGCGATGGGATGATTTATCGATGTTTCTAAAGAGATTGATGTATCAT 713298
                                              v      -              v        
  rnd-1_family-       1368 ATGAGCGATGGGATGATTTCTCGATG-TTCTAAAGAGATTGCTGTATCAT 1416

  scaffold43|si     713299 GGTGCCAATATTTTTGGATTGCGCAGTGAAAAATGGTGTCGATA-TTTTT 713347
                                 i                 v         v  i      -     
  rnd-1_family-       1417 GGTGCCGATATTTTTGGATTGCGCCGTGAAAAATTGTATCGATATTTTTT 1466

  scaffold43|si     713348 GGTTCTGCGGCAGGAAGACAATTTCTCGATGTTTTTGAAGATAACGCAGC 713397
                                         i-------- v                 -    v i
  rnd-1_family-       1467 GGTTCTGCGGCAGGG--------TGTCGATGTTTTTGAAGAT-ACGCCGT 1507

  scaffold43|si     713398 AGCA-----TGGTGTCACTATTTTTGGATTGCGCATGAAGTTACACACCA 713442
                           ii  -----       iv                iv  ----   -----
  rnd-1_family-       1508 GACAAATCTTGGTGTCGATATTTTTGGATTGCGCGGGA----ACA----- 1548

  scaffold43|si     713443 GAATTTGATTTCTCGATGTTTTTTT-GACATTACGCAGCACCATGGTGTC 713491
                           -----  ---      ? ii     -  v  v   v? i i ?       
  rnd-1_family-       1549 -----TG---TCTCGANGCCTTTTTGGAGATGACGANGTATCNTGGTGTC 1590

  scaffold43|si     713492 GATATTTTTGAATTGCGCAGG 713512
                              ?      i       i  
  rnd-1_family-       1591 GATNTTTTTGGATTGCGCGGG 1611

Matrix = 20p43g.matrix
Kimura (with divCpGMod) = 7.35
Transitions / transversions = 1.65 (38/23)
Gap_init rate = 0.05 (43 / 794), avg. gap size = 1.37 (59 / 43)

2225 10.04 3.27 4.85 scaffold43|size830363 713166 713563 (115815) rnd-1_family-15#Unknown 1 392 (610) m_b856s001i68 135420

  scaffold43|si     713166 TTTTTGCATGCGCCAGGTGAGTACCAACTGATCACTCGATGTTTAATGAG 713215
                               v                           i                 
  rnd-1_family-          1 TTTTGGCATGCGCCAGGTGAGTACCAACTGATTACTCGATGTTTAATGAG 50

  scaffold43|si     713216 ACACACCAGCCAATATGGTGTCAATATTTTTGGATGAGCGATGGGATGAT 713265
                                  i              i                  i        
  rnd-1_family-         51 ACACACCGGCCAATATGGTGTCGATATTTTTGGATGAGCGACGGGATGAT 100

  scaffold43|si     713266 TTATCGATGTTTCTAAAGAGATTGATGTATCATGGTGCCAATATTTTTGG 713315
                             v                     v              i          
  rnd-1_family-        101 TTCTCGATGTTTCTAAAGAGATTGCTGTATCATGGTGCCGATATTTTTGG 150

  scaffold43|si     713316 ATT-GCGCAGTGAAAAATGGTGTCGATATTTTT-GGTTCTGCGGCAGGAA 713363
                              -    v         ?              -         i      
  rnd-1_family-        151 ATTCGCGCCGTGAAAAATNGTGTCGATATTTTTGGGTTCTGCGACAGGAA 200

  scaffold43|si     713364 GACAATTTCTCGATGTTTTTGAAGATAACGCAGCAGCATGGTGTCACTAT 713413
                            ---  v                   i    v i v ?       iv   
  rnd-1_family-        201 G---ATGTCTCGATGTTTTTGAAGATGACGCTGTATCNTGGTGTCGATAT 247

  scaffold43|si     713414 TTTTGGATTGCGCATGAAGTTACACACCAGAATTTGATTTCTCGATGTTT 713463
                                        iv  ----   i----   vv  i-- v      -- 
  rnd-1_family-        248 TTTTGGATTGCGCGGGA----ACAT----GAAGATGG--TGTCGATG--T 285

  scaffold43|si     713464 TTTTGACATTACGCAGCACCATGGTGTCGATATTTTTGAATTGCGCAGG- 713512
                              v  --- i   v v ?                   i          -
  rnd-1_family-        286 TTTGGA---TGCGCTGAANCATGGTGTCGATATTTTTGGATTGCGCAGGA 332

  scaffold43|si     713513 -TCGATGATT---------TTTGGAGATAATGCTGCATCATGGTGTCGAT 713552
                           -         ---------   vvi   ?ii v    v?           
  rnd-1_family-        333 ATCGATGATTGTGTCGATATTTTTGGATNGCGATGCAGNATGGTGTCGAT 382

  scaffold43|si     713553 GTTTTTGGATT 713563
                           i-   v     
  rnd-1_family-        383 A-TTTGGGATT 392

Matrix = 20p43g.matrix
Kimura (with divCpGMod) = 9.00
Transitions / transversions = 0.90 (18/20)
Gap_init rate = 0.06 (24 / 397), avg. gap size = 1.33 (32 / 24)

3771 15.09 4.60 5.64 scaffold43|size830363 713222 714134 (115244) rnd-1_family-11#Unknown 745 1648 (0) m_b856s001i69 135420

  scaffold43|si     713222 CAGCCAATATGGTGTCAATATTTTTGGATGAGCGATGGGATGATT-TATC 713270
                              v  i         i         -  vv    v  i vv   - i  
  rnd-1_family-        745 CAGGCAGTATGGTGTCGATATTTTTG-ATTTGCGAAGGAAGTATTGTGTC 793

  scaffold43|si     713271 GATGTTTCTAAA---GAGATTGATGTATCATGGTGCCAATATTTTTGGAT 713317
                              i   i ii --- v vvv  i    ---    i i         i--
  rnd-1_family-        794 GATATTTTTGGATTTGCGCGGGACGTAT---GGTGTCGATATTTTTGA-- 838

  scaffold43|si     713318 TGCGCAGTGAAAAATGGTGTCGATATTTTTGGTTCTGCGGCAGGAAG-AC 713366
                             i-  v  v vvi        v         v -    -       - i
  rnd-1_family-        839 TGT-CACTGCATCGTGGTGTCGCTATTTTTGGAT-TGCG-CAGGAAGTAT 885

  scaffold43|si     713367 AATTTCTCGATGTTTTTGAAGATAACGCAGCA-GCATGGTGTCACTATTT 713415
                           ii v  --         v--  iii     v - i        iv     
  rnd-1_family-        886 GGTGTC--GATGTTTTTT--GACGGCGCAGGAAGTATGGTGTCGATATTT 931

  scaffold43|si     713416 TTGGATTGCGCATGAAGTTACACACCAGAATT-TGATTTCTCGATGTTTT 713464
                                  -i         -----------   -  -----     i    
  rnd-1_family-        932 TTGGATT-TGCATGAAGT-----------ATTGTG-----TCGATATTTT 964

  scaffold43|si     713465 TTTGACATTACGCAGCAC-CATGGTGTCGATATTTTTGAATTGCGCAGGT 713513
                            -- i-  ii     v v-i?                 i  ?        
  rnd-1_family-        965 T--GG-ATCGCGCAGGAAGTNTGGTGTCGATATTTTTGGATNGCGCAGGT 1011

  scaffold43|si     713514 CGATGATTTTTGGAGATAATGCTGCATCATGGTGTCGATGTTTTTGGATT 713563
                            v     v -- i   --        -            i          
  rnd-1_family-       1012 CCATGATAT--GAAGA--ATGCTGCA-CATGGTGTCGATATTTTTGGATT 1056

  scaffold43|si     713564 TGCGCAGGAACT--GAAAGCCAGACTTC---ATTTTG------------- 713595
                           --        v -- iviv v v i  i---   vi -------------
  rnd-1_family-       1057 --CGCAGGAAGTATGGTGTCGATATTTTTGGATTGCGCAGGAGCATGGCT 1104

  scaffold43|si     713596 -ATG-TTTTGA-AGTATGGCGTATTTGTTATGTATACAACTGATGATGAC 713642
                           -   -      -        v                i            
  rnd-1_family-       1105 TATGGTTTTGAGAGTATGGCCTATTTGTTATGTATACGACTGATGATGAC 1154

  scaffold43|si     713643 AT--TGCCCTTGAATTGCTGAAGTTTCTAACAGAATGCTGAAATCTGATG 713690
                             --   ii  vi  vi i    -    i    iii  ? i      i i
  rnd-1_family-       1155 ATTGTGCTTTTCGATAACCGAAG-TTCTGACAGGGCGCNGGAATCTGGTA 1203

  scaffold43|si     713691 TGTTTTACACCTTGTTTATGTATATAACCTTGCAAAACTATAGGTAAGA- 713739
                             -      v    v               i  ii   v i        -
  rnd-1_family-       1204 TG-TTTACAACTTGGTTATGTATATAACCTCGCGGAACGACAGGTAAGAG 1252

  scaffold43|si     713740 -CTAGTTGGAAAAAGGATTGTTTTTAGACATTTGATG---TTGTGTATAT 713785
                           -        i    i ?     ?  -----  i    ---          
  rnd-1_family-       1253 GCTAGTTGGGAAAAAGNTTGTTNTT-----TTCGATGTGTTTGTGTATAT 1297

  scaffold43|si     713786 AACATTGGCCAAACGTTTGATCACACACAAACATGGTATATTTGTGACAT 713835
                                  i ?  ? v   v   v     -                   i 
  rnd-1_family-       1298 AACATTGACNAANCTTTTCATCCCACAC-AACATGGTATATTTGTGACGT 1346

  scaffold43|si     713836 TGTTATGTAAATAACAGCAGACATCGGATATTGTTTTCATAGTTAAATCT 713885
                           i        v     i  i   ?  i   v iv      -          
  rnd-1_family-       1347 CGTTATGTATATAACGGCGGACNTCAGATCTCTTTTTCA-AGTTAAATCT 1395

  scaffold43|si     713886 GTCAGGCAGAACGACC--CCCCTCAGGCAAGACTGTT-CAGAGACATGTA 713932
                            i       ?      --         i     i   -           v
  rnd-1_family-       1396 GCCAGGCAGNACGACCGACCCCTCAGGTAAGACCGTTCCAGAGACATGTC 1445

  scaffold43|si     713933 AAATTAGTTTTTTTCATCAGAAATGCTATGTATATAGCATTGGTATTTCT 713982
                            ?   v -       v  i  v   v          i             
  rnd-1_family-       1446 ANATTCG-TTTTTTCTTCGGATATGATATGTATATAACATTGGTATTTCT 1494

  scaffold43|si     713983 TTGATCCCGCACTTCGTGGTATGTTTGTGACATCGTTATGTACATTACCG 714032
                              ?  v      i                               v    
  rnd-1_family-       1495 TTGNTCACGCACTCCGTGGTATGTTTGTGACATCGTTATGTACATAACCG 1544

  scaffold43|si     714033 T-GTTGATCAGATGTCTTCTA-GGTTTTTCCATGATGCAGAATGATCCTG 714080
                            - iv                -          i  i         i    
  rnd-1_family-       1545 TCGCGGATCAGATGTCTTCTAGGGTTTTTCCACGACGCAGAATGACCCTG 1594

  scaffold43|si     714081 CAGTGGTTGTTTTGACCACCAAGATGTA-GGTTTATGTCGATTGGGAAAT 714129
                                   v   i    -          - v        ii   iv    
  rnd-1_family-       1595 CAGTGGTTTTTTCGACC-CCAAGATGTATGTTTTATGTCAGTTGATAAAT 1643

  scaffold43|si     714130 AATTA 714134
                                
  rnd-1_family-       1644 AATTA 1648

Matrix = 20p43g.matrix
Kimura (with divCpGMod) = 13.86
Transitions / transversions = 1.45 (77/53)
Gap_init rate = 0.08 (71 / 912), avg. gap size = 1.31 (93 / 71)


2162 7.17 1.71 0.00 scaffold43|size830363 713959 714251 (115127) C rnd-1_family-224#Unknown (2) 298 1 m_b856s001i70 135421

  scaffold43|si     713959 TATGTATATAGCATTGGTATTTCTTTGATCCCGCACTTCGTGGTATGTTT 714008
                                     i                         ?             
C rnd-1_family-        298 TATGTATATAACATTGGTATTTCTTTGATCCCGCACNTCGTGGTATGTTT 249

  scaffold43|si     714009 GTGACATCGTTATGTACATTACCGTGTTGATCAGATGTCTTCTAGGTTTT 714058
                                  i           v    i iv                      
C rnd-1_family-        248 GTGACATTGTTATGTACATAACCGCGCGGATCAGATGTCTTCTAGGTTTT 199

  scaffold43|si     714059 T-CCATGATGCAGAATGATCCTGCAGTGGTTGTTTTGACCACCAAGATGT 714107
                            -   i  i    i    i            v    ?   v         
C rnd-1_family-        198 TTCCACGACGCAGGATGACCCTGCAGTGGTTTTTTTNACCCCCAAGATGT 149

  scaffold43|si     714108 AGGTTTATGTCGATTGGGAAATAATTATAGTAAAAATGGTTTTTATTGAA 714157
                             ?             i?        i           i     ?i    
C rnd-1_family-        148 AGNTTTATGTCGATTGANAAATAATTGTAGTAAAAATGATTTTTNCTGAA 99

  scaffold43|si     714158 AAGGATAGTACTTCGG----ATTGTATAACTTGTAATCTGGTAAATTCAC 714203
                                        i  ---- v ?        i                 
C rnd-1_family-         98 AAGGATAGTACTTTGGCGTCAATNTATAACTTATAATCTGGTAAATTCAC 49

  scaffold43|si     714204 TGACCATTTGGGGAAACTGACCAAAACTGACCAAAAATATCTCAAACC 714251
                                    v               ?               v      
C rnd-1_family-         48 TGACCATTTCGGGAAACTGACCAAANCTGACCAAAAATATCGCAAACC 1

Matrix = 20p43g.matrix
Kimura (with divCpGMod) = 6.37
Transitions / transversions = 2.00 (14/7)
Gap_init rate = 0.01 (2 / 292), avg. gap size = 2.50 (5 / 2)


649 23.58 2.88 10.31 scaffold43|size830363 714271 714478 (114900) rnd-1_family-1375#Unknown 81 274 (1) m_b856s001i71 135422

  scaffold43|si     714271 TTTAACTTTTTTAACAAGTAAATCCTCATTTTT----TCACTACCTTCAA 714316
                              v    v                   i   i----i   i ii  v  
  rnd-1_family-         81 TTTCACTTGTTTAACAAGTAAATCCTCACTTTCAAAACCACCATTTTAAA 130

  scaffold43|si     714317 ACTAAAACAGCCCAAATCAAATCAAGTATACAAGGAATGAGCCAGCTCTT 714366
                            i i   iiv     v           v   i  i        ii     
  rnd-1_family-        131 ATTGAAATGCCCCAATTCAAATCAAGTTTACGAGAAATGAGCCGACTCTT 180

  scaffold43|si     714367 GGCTCACCTCAGATTCTTGCCTCTCCTCCAATACAAAAAGAGATTCTAG- 714415
                             i  i     i  --------------------     v vi    i -
  rnd-1_family-        181 GGTTCGCCTCAAAT--------------------AAAAATATGTTCTGGT 210

  scaffold43|si     714416 TTACTTTTATTTTTCAATTT-TTTGAGGTGAGGCATTTGTTCATATAGAT 714464
                              i v  i v        i-  v    ii  v        viii i  v
  rnd-1_family-        211 TTATTGTTGTGTTTCAATTCGTTGGAGGCAAGTCATTTGTTGGCGTGGAG 260

  scaffold43|si     714465 CCACTGTTGGATTT 714478
                            v i          
  rnd-1_family-        261 CAATTGTTGGATTT 274

Matrix = 20p43g.matrix
Kimura (with divCpGMod) = 25.07
Transitions / transversions = 1.93 (29/15)
Gap_init rate = 0.11 (23 / 207), avg. gap size = 1.13 (26 / 23)


254 9.09 0.00 0.00 scaffold43|size830363 715685 715717 (113661) C genome_3_19411#DNA (0) 392 360 m_b856s001i72 135423

  scaffold43|si     715685 AAGATGGCTAAATACAATAGGAGCACTCCTGTT 715717
                               i            v             i 
C genome_3_1941        392 AAGACGGCTAAATACAAAAGGAGCACTCCTGCT 360

Matrix = 20p43g.matrix
Kimura (with divCpGMod) = 6.66
Transitions / transversions = 2.00 (2/1)
Gap_init rate = 0.00 (0 / 32), avg. gap size = 0.0 (0 / 0)

550 12.50 0.00 0.00 scaffold43|size830363 715715 715794 (113584) C genome_3_19411#DNA (66) 326 247 m_b856s001i73 135423

  scaffold43|si     715715 GTTACAGGTGGAATAAAAAATATTTACAACCTTACCTTGATTGAAACATC 715764
                             i    v    i                      v i   i    v   
C genome_3_1941        326 GTCACAGTTGGAGTAAAAAATATTTACAACCTTACATCGATCGAAAGATC 277

  scaffold43|si     715765 TTTTTCCGAGTTTTTGAATGGTGTTCTTAT 715794
                                     i   i   i           
C genome_3_1941        276 TTTTTCCGAGCTTTCGAACGGTGTTCTTAT 247

Matrix = 20p43g.matrix
Kimura (with divCpGMod) = 8.48
Transitions / transversions = 2.33 (7/3)
Gap_init rate = 0.00 (0 / 79), avg. gap size = 0.0 (0 / 0)


657 28.92 0.00 0.00 scaffold43|size830363 715795 715960 (113418) C genome_12_10264#DNA (1) 502 337 m_b856s001i74 135416

  scaffold43|si     715795 GCCGATGCTAACCGTGTGGCATAACATAGAACACAGAGCACATTTTTGTG 715844
                                 v  v i    i  iiv   i    vvii v v i          
C genome_12_102        502 GCCGATCCTTATCGTGCGGTGGAACGTAGACGGTACATCGCATTTTTGTG 453

  scaffold43|si     715845 CTCTACATAGGAACTTACGGATCTTATGACAACACAGACAAATACGCAGA 715894
                                 i    i i v   i i      iii  i     i  v       
C genome_12_102        452 CTCTACGTAGGGATTAACGAACCTTATGGTGACGCAGACGAAGACGCAGA 403

  scaffold43|si     715895 GCACGCAGCTGTCCAGAGAAAGGTTCATCAACCAGTGATTTCAATTCAGA 715944
                                iv   v   i     v  v i    i   ii  v  ii iv    
C genome_12_102        402 GCACGTTGCTCTCCGGAGAATGGGTTATCAGCCAACGAATTTGACGCAGA 353

  scaffold43|si     715945 GCAATATGCTCTGCAT 715960
                            ii  v vv     i 
C genome_12_102        352 GTGATTTCATCTGCGT 337

Matrix = 20p43g.matrix
Kimura (with divCpGMod) = 28.54
Transitions / transversions = 1.67 (30/18)
Gap_init rate = 0.00 (0 / 165), avg. gap size = 0.0 (0 / 0)


579 15.46 25.27 2.64 scaffold43|size830363 715970 716155 (113223) C rnd-5_family-875#Unknown (511) 275 49 m_b856s001i75 135424

  scaffold43|si     715970 AGCATCATTGTGAAAAGAATCCATTGTCATCAATTGAAGGGATATCTTTC 716019
                                 i    vi              ----   i     i         
C rnd-5_family-        275 AGCATCGTTGTTGAAAGAATCCATTGT----AATCGAAGGAATATCTTTC 230

  scaffold43|si     716020 TCTGTAGATGCTTCATTGGATTTA-TGC--------------------AT 716048
                            vv  v       ?i       i -i  --------------------  
C rnd-5_family-        229 TGGGTTGATGCTTNGTTGGATTCACCGCCTTTCGTTAATCGAGCGGTAAT 180

  scaffold43|si     716049 TTTATCGTAATATT-----GTGC--------GAGGATCATGGGAAATCAT 716085
                           ?      iii?   -----  i -------- i          v   i  
C rnd-5_family-        179 NTTATCGCGGNATTTCAGCGTACCATTGAAAGGGGATCATGGGTAATTAT 130

  scaffold43|si     716086 ----------TGCACAAAATGGTGTTTTTCGGTATTAGCAAGGTGCACCA 716125
                           ----------   i i           v    -             i   
C rnd-5_family-        129 CGTGTACAGATGCGCGAAATGGTGTTTGTCGG-ATTAGCAAGGTGCGCCA 81

  scaffold43|si     716126 AAGCATTTTGTCTAGCTGAAACG---ATGTATC 716155
                             iv -v     i v?     v ---       
C rnd-5_family-         80 AAAAA-ATTGTCCACNTGAAAAGAATATGTATC 49

Matrix = 20p43g.matrix
Kimura (with divCpGMod) = 13.47
Transitions / transversions = 1.80 (18/10)
Gap_init rate = 0.06 (12 / 185), avg. gap size = 4.42 (53 / 12)


14 8.14 0.00 7.14 scaffold43|size830363 717987 718016 (111362) (TTG)n#Simple_repeat 1 28 (0) m_b856s252i1 135425

  scaffold43|si     717987 TTGTTGTCTGTTGTTGGTTGTGTTTGTTGT 718016
                                  -       -     vv       
  (TTG)n#Simple          1 TTGTTGT-TGTTGTT-GTTGTTGTTGTTGT 28

Matrix = Unknown
Transitions / transversions = 0.00 (0/2)
Gap_init rate = 0.07 (2 / 29), avg. gap size = 1.00 (2 / 2)


2461 19.99 4.97 2.26 scaffold43|size830363 719281 719884 (109494) genome_10_6370#DNA 1 620 (0) m_b857s001i0 135426

  scaffold43|si     719281 TGTTAGGCCAAAAGCTAGGGAATTTGTGATTCCTTAGGAATTGCAAAA-- 719328
                                         i    v           v   iiv          --
  genome_10_637          1 TGTTAGGCCAAAAGTTAGGTAATTTGTGATTGCTTGACAATTGCAAAATT 50

  scaffold43|si     719329 ----ATTTTGGCGATTGCCATTTCACTTCCTAGGGAATTCAGACTTTGAC 719374
                           ----       i    i v ---- --    i  v    ivv        
  genome_10_637         51 TTTTATTTTGGTGATTACAA----A--TCCTGGGCAATTTTTACTTTGAC 94

  scaffold43|si     719375 AACTTTTTGCACTGTTATAGGGAATACGTAGAACAATTCTTTGGGAATTG 719424
                               v      i v  iivi                            v 
  genome_10_637         95 AACTATTTGCATTTTTGCTAGGAATACGTAGAACAATTCTTTGGGAATGG 144

  scaffold43|si     719425 CAATATTAGACTTGAAATGCGAGAAACCTGCTATGTTGGTAGCATATTTC 719474
                            v      v vv    i           v  v                  
  genome_10_637        145 CCATATTACAAATGAAGTGCGAGAAACCAGCGATGTTGGTAGCATATTTC 194

  scaffold43|si     719475 TACAAATTTGGCGGCAAAACACATCCAACCATTGATCGACATCATAGGTA 719524
                             ii v     i          vv     ii ii   i    vi  v   
  genome_10_637        195 TATGATTTTGGTGGCAAAACACTGCCAACTGTCAATCAACATGGTATGTA 244

  scaffold43|si     719525 CTAATCCCTATGTAATGTCAAATCTTTTGATGTTAGTGTTCTCT--GCAA 719572
                                         vii               v         i --    
  genome_10_637        245 CTAATCCCTATGTACCATCAAATCTTTTGATGGTAGTGTTCTTTGGGCAA 294

  scaffold43|si     719573 TCTTGTGTGCCTAAAAAAATCCTTAGAAATTGCTATCTTGA-GTAAATAG 719621
                           vvvii   iii -- vi v    vi        v  v    -    vi  
  genome_10_637        295 AGGCATGTATTT--ACGATTCCTAGGAAATTGCAATATTGATGTAATCAG 342

  scaffold43|si     719622 GCATATATTTAAGATTCCTAGGAAATTGCATT-----AA----TGTAATC 719662
                           ii -  vv   vi       i i     i   -----  ----  i   v
  genome_10_637        343 ATA-ATTGTTACAATTCCTAAGGAATTGTATTTTCCCAAAATTTGCAATG 391

  scaffold43|si     719663 AGATAATT-----------ATATTTTGATACCAATCCTTCATGTTGGTCT 719701
                            vvv    -----------v         i       v            
  genome_10_637        392 ACTGAATTCTGGCATCCTACTATTTTGATGCCAATCCATCATGTTGGTCT 441

  scaffold43|si     719702 AGTAAGTTGATGCCAAACTAGCAGGCTTTGTAGAAATTCAGGGCTAAACC 719751
                            v   i               iv       i      i v          
  genome_10_637        442 ACTAAATTGATGCCAAACTAGTTGGCTTTGCAGAAATCCTGGGCTAAACC 491

  scaffold43|si     719752 AGTGTTCTCAAGGAATTGCACACCTCAAAAGTGAAAAAAGTTGTCAAAGT 719801
                                  i i          v vi v    i  v                
  genome_10_637        492 AGTGTTCCCGAGGAATTGCAAAGTTGAAAAATGCAAAAAGTTGTCAAAGT 541

  scaffold43|si     719802 ACGCATT-CTGAGGATTTGAAATCGCCGAAAAAAATGATTGCAATCCCAG 719850
                            viv   - ii    v   v       ----     v-       ivivi
  genome_10_637        542 AAAAATTACCAAGGAATTGTAATCGCC----AAAATT-TTGCAATTGTCA 586

  scaffold43|si     719851 AGGAATCACAAATTCCTTAGCTTTTGTCCAAACA 719884
                             v    i      v iv i      v  v    
  genome_10_637        587 AGCAATCGCAAATTACCAAACTTTTGGCCTAACA 620

Matrix = 20p43g.matrix
Kimura (with divCpGMod) = 22.74
Transitions / transversions = 0.93 (57/61)
Gap_init rate = 0.04 (22 / 603), avg. gap size = 2.00 (44 / 22)


15 0.00 0.00 0.00 scaffold43|size830363 730934 730952 (98426) (CAC)n#Simple_repeat 1 19 (0) m_b857s252i1 135427

  scaffold43|si     730934 CACCACCACCACCACCACC 730952
                                              
  (CAC)n#Simple          1 CACCACCACCACCACCACC 19

Matrix = Unknown
Transitions / transversions = 1.00 (0/0)
Gap_init rate = 0.00 (0 / 18), avg. gap size = 0.0 (0 / 0)


50 0.00 0.00 0.00 scaffold43|size830363 732858 732902 (96476) (CAA)n#Simple_repeat 1 45 (0) c_b857s251i0 135428

  scaffold43|si     732858 CAACAACAACAACAACAACAACAACAACAACAACAACAACAACAA 732902
                                                                        
  (CAA)n#Simple          1 CAACAACAACAACAACAACAACAACAACAACAACAACAACAACAA 45

Matrix = Unknown
Transitions / transversions = 1.00 (0/0)
Gap_init rate = 0.00 (0 / 44), avg. gap size = 0.0 (0 / 0)


11 27.69 0.00 0.00 scaffold43|size830363 732991 733029 (96349) (AGACGA)n#Simple_repeat 1 39 (0) m_b857s252i2 135429

  scaffold43|si     732991 AGCCGAAGACGAAGACGATGATCCTGCCAATGACGAAGA 733029
                             v               v  ivvv v i v        
  (AGACGA)n#Sim          1 AGACGAAGACGAAGACGAAGACGAAGACGAAGACGAAGA 39

Matrix = Unknown
Transitions / transversions = 0.29 (2/7)
Gap_init rate = 0.00 (0 / 38), avg. gap size = 0.0 (0 / 0)


38 33.45 2.02 4.55 scaffold43|size830363 733121 733368 (96010) (GAG)n#Simple_repeat 1 242 (0) m_b857s252i3 135430

  scaffold43|si     733121 GAGAAGGA-GAGGAGGGAATTGGAGCGAAAGAGGAAAGAGGAGGAGGAGG 733169
                              i    -     -   ivv    - - i    - i             
  (GAG)n#Simple          1 GAGGAGGAGGAGGA-GGAGGAGGAG-G-AGGAGG-AGGAGGAGGAGGAGG 46

  scaffold43|si     733170 AGGAAGAAAAAGTGGAAGAGGAAATGAATGTGAAGGAAGA-AAGGGCGAG 733218
                               i  ii i v   i     iiv i v v i    i  -i   iv   
  (GAG)n#Simple         47 AGGAGGAGGAGGAGGAGGAGGAGGAGGAGGAGGAGGAGGAGGAGGAGGAG 96

  scaffold43|si     733219 TGAGAATGGA-AATAATGA-AATGAGTATGGAGGAAGAGTGGGA-TAGGT 733265
                           -   i -   -i vi v  -i v   v -      i   vi   -v   v
  (GAG)n#Simple         97 -GAGGA-GGAGGAGGAGGAGGAGGAGGA-GGAGGAGGAGGAGGAGGAGGA 143

  scaffold43|si     733266 TTATGGAGAAGAGTGTAATGCCGGGTGAAGAGGAAGAGGAGGACGAAGAC 733315
                           vv -    i  - v -i - vv  iv  i     i        v  i  v
  (GAG)n#Simple        144 GGA-GGAGGAG-GAG-GA-GGAGGAGGAGGAGGAGGAGGAGGAGGAGGAG 189

  scaffold43|si     733316 GAGGAGGAGGAAGAAGATGAGGATGATGAGGACGAAAACGAGGAGGATGA 733365
                                      i  i  v     v  v     v  ii v        v  
  (GAG)n#Simple        190 GAGGAGGAGGAGGAGGAGGAGGAGGAGGAGGAGGAGGAGGAGGAGGAGGA 239

  scaffold43|si     733366 CGA 733368
                           v  
  (GAG)n#Simple        240 GGA 242

Matrix = Unknown
Transitions / transversions = 1.10 (32/29)
Gap_init rate = 0.06 (16 / 247), avg. gap size = 1.00 (16 / 16)

25 29.77 0.00 3.23 scaffold43|size830363 733292 733387 (95991) (GAA)n#Simple_repeat 1 93 (0) m_b857s252i4 135430

  scaffold43|si     733292 GAAGAGGAAGAGGAGGACGAAGACGAGGAGGAGGAAGAAGATGAGGATGA 733341
                                i     i  i  v     v  i  i  i        v  i  v  
  (GAA)n#Simple          1 GAAGAAGAAGAAGAAGAAGAAGAAGAAGAAGAAGAAGAAGAAGAAGAAGA 50

  scaffold43|si     733342 TGAGGACGAAAACGAGGAGGATGACGAAAATAGCAACAATGAAGAA 733387
                           v  i  v   i v  i  i  v  v   i -  -  v  -      
  (GAA)n#Simple         51 AGAAGAAGAAGAAGAAGAAGAAGAAGAAGA-AG-AAGAA-GAAGAA 93

Matrix = Unknown
Transitions / transversions = 1.20 (12/10)
Gap_init rate = 0.03 (3 / 95), avg. gap size = 1.00 (3 / 3)


15 33.64 0.00 1.56 scaffold43|size830363 733671 733735 (95643) (GGA)n#Simple_repeat 1 64 (0) m_b857s252i5 135431

  scaffold43|si     733671 GGAGGGAGCATGTGGAGGCGCAGGCAGAGGAAGATTTTTCGGTGGATGAG 733720
                              -    v v v     v v   vi     i  vvvvvv  v   v   
  (GGA)n#Simple          1 GGA-GGAGGAGGAGGAGGAGGAGGAGGAGGAGGAGGAGGAGGAGGAGGAG 49

  scaffold43|si     733721 GAGGAGGAGGAAGAG 733735
                                      i   
  (GGA)n#Simple         50 GAGGAGGAGGAGGAG 64

Matrix = Unknown
Transitions / transversions = 0.21 (3/14)
Gap_init rate = 0.02 (1 / 64), avg. gap size = 1.00 (1 / 1)


25 29.61 0.00 0.00 scaffold43|size830363 744471 744548 (84830) (CGA)n#Simple_repeat 1 78 (0) m_b857s252i6 135432

  scaffold43|si     744471 CGATGACGACGCAGACGACGCCGAAATGGACGATTACGACGACGACGACA 744520
                              i       vv       v   vivv     iv              i
  (CGA)n#Simple          1 CGACGACGACGACGACGACGACGACGACGACGACGACGACGACGACGACG 50

  scaffold43|si     744521 ACTACGAAGCGGAAGAAGAAGACGAAGA 744548
                             v    v vv  v  v  v     v  
  (CGA)n#Simple         51 ACGACGACGACGACGACGACGACGACGA 78

Matrix = Unknown
Transitions / transversions = 0.27 (4/15)
Gap_init rate = 0.00 (0 / 77), avg. gap size = 0.0 (0 / 0)


18 19.51 1.72 5.36 scaffold43|size830363 744552 744609 (84769) (CCT)n#Simple_repeat 1 56 (0) m_b857s252i7 135433

  scaffold43|si     744552 CCTCCGTCCCCCTCC-CCGCCGTCGTCCTCCTCCCCCACGATCCTCCTCC 744600
                                -   i     -  v  -  v         i  v -v         
  (CCT)n#Simple          1 CCTCC-TCCTCCTCCTCCTCC-TCCTCCTCCTCCTCCTC-CTCCTCCTCC 47

  scaffold43|si     744601 ACCGCCCCC 744609
                           v  v  i  
  (CCT)n#Simple         48 TCCTCCTCC 56

Matrix = Unknown
Transitions / transversions = 0.50 (3/6)
Gap_init rate = 0.07 (4 / 57), avg. gap size = 1.00 (4 / 4)

15 27.62 4.62 0.00 scaffold43|size830363 744555 744619 (84759) (CCCTCC)n#Simple_repeat 1 68 (0) m_b857s252i8 135433

  scaffold43|si     744555 CCGTCCCCCTCCCCGCCGTCGTCCTCCT-CCCC-CACGATCCTCCTCCAC 744602
                             v           vi vi v   i   -    - v vv   i     v 
  (CCCTCC)n#Sim          1 CCCTCCCCCTCCCCCTCCCCCTCCCCCTCCCCCTCCCCCTCCCCCTCCCC 50

  scaffold43|si     744603 CGCCCCC-CGCCGTCCCC 744619
                            v     - v  v     
  (CCCTCC)n#Sim         51 CTCCCCCTCCCCCTCCCC 68

Matrix = Unknown
Transitions / transversions = 0.36 (4/11)
Gap_init rate = 0.05 (3 / 64), avg. gap size = 1.00 (3 / 3)


14 31.53 0.00 0.00 scaffold43|size830363 746448 746498 (82880) (TGA)n#Simple_repeat 1 51 (0) m_b857s252i9 135434

  scaffold43|si     746448 TGAAGATGAGTATGATGAATATTATGATGAGTACGATGAAGAAGACGAAG 746497
                              v     vv       vv  v       vv i     v  v  i  v 
  (TGA)n#Simple          1 TGATGATGATGATGATGATGATGATGATGATGATGATGATGATGATGATG 50

  scaffold43|si     746498 A 746498
                            
  (TGA)n#Simple         51 A 51

Matrix = Unknown
Transitions / transversions = 0.18 (2/11)
Gap_init rate = 0.00 (0 / 50), avg. gap size = 0.0 (0 / 0)


412 23.26 2.27 2.27 scaffold43|size830363 747247 747378 (82000) C rnd-5_family-819#Unknown (827) 153 22 m_b857s001i1 135435

  scaffold43|si     747247 TAATGAATGATTATAAAAAGCAGTGTTTGTTTATATGCCAACATCTTTAT 747296
                               v           v - v v      v ivvi v ivi --   v  
C rnd-5_family-        153 TAATCAATGATTATAACA-GAATTGTTTGGTCCAGTCCTTGC--CTTAAT 107

  scaffold43|si     747297 CAAAACAACTTCATCAGTTGTGGTTGTATCCTAGATGGAATTTCA-ATTT 747345
                                iv    i               viviv           i -    
C rnd-5_family-        106 CAAAATTACTTTATCAGTTGTGGTTGTCCATGAGATGGAATTTTATATTT 57

  scaffold43|si     747346 T--ATTGATAGGCATATGAAACAACCAGATGTTGA 747378
                            -- iv i    i i  v            i    
C rnd-5_family-         56 TTGACAGGTAGGTACATTAAACAACCAGATATTGA 22

Matrix = 20p43g.matrix
Kimura (with divCpGMod) = 27.99
Transitions / transversions = 0.88 (14/16)
Gap_init rate = 0.04 (5 / 131), avg. gap size = 1.20 (6 / 5)


2848 26.05 7.34 2.61 scaffold43|size830363 747376 748329 (81049) scaffold171|size496807_(dbseq-nr_295)_[215868,222163]#LTR/Gypsy 1 998 (5298) m_b857s001i2 135436

  scaffold43|si     747376 TGACATGGGCCAATAAACTGCCTTATTTCCTATTAT--TTTGTACCTCCA 747423
                                 i      v  v  i     v  iv  iiv --  v     iii 
  scaffold171|s          1 TGACATAGGCCAAGAACCTACCTTAATTTGTACCCTCATTGGTACCCTTA 50

  scaffold43|si     747424 --GGTACCA-------------CGAAAAACTCCCAAGTAAGGAATCATCC 747458
                           --i      -------------      -             i       
  scaffold171|s         51 TTAGTACCAATATGGACTAATTCGAAAA-CTCCCAAGTAAGGGATCATCC 99

  scaffold43|si     747459 TACTCTCCCAAGTGAGTAGGAATGCTTTCAATGACAAAGATCCAGATCTT 747508
                            ivi          ivv  iii v  vv  i- vii   i    v     
  scaffold171|s        100 TGACCTCCCAAGTGGTGAGAGGTCCTAACAG-GTTGAAGGTCCATATCTT 148

  scaffold43|si     747509 TGGATCTATGCAACGGGAGAACACCCCTCAAGAACA---------CCTGA 747549
                           i          i   i i     iv iviv      ---------    -
  scaffold171|s        149 CGGATCTATGCGACGAGGGAACATGCTGTCAGAACATCCATGTTCCCTG- 197

  scaffold43|si     747550 AGGAAAGGTCATAATCATACCAGGACTGTGTAGAA-TCTCCACAAAATC- 747597
                           ------   -i   v        i           -i  v    i    -
  scaffold171|s        198 ------GGT-GTAAACATACCAGAACTGTGTAGAAACCTACACAGAATCA 240

  scaffold43|si     747598 TACTTGTTTCATTGAATGAAAGAGATTCTATTGCTCTTTGATCCTCATTT 747647
                             -  i    i   i--------    v     viv iiv          
  scaffold171|s        241 TA-TTATTTCGTTGG--------GATTGTATTGACATCCCATCCTCATTT 281

  scaffold43|si     747648 GTTCATTATAATCAAGAAACCAATAGCTCACAATATATCAACACCAA--A 747695
                               v  i   v  vv   iv vv         vv  i  v  i   -- 
  scaffold171|s        282 GTTCTTTGTAAACACTAAATGATGAGCTCACAAATTACCATCATCAACAA 331

  scaffold43|si     747696 ACTTGTACCCTGTTTACATACAGCAATATTATTTAATGCTTTT-ATCTCC 747744
                            ii i  v viv    iv   iiv v iv      i ii    - i    
  scaffold171|s        332 ATCTATAACACCTTTATCTACGAAATTGGTATTTAGTATTTTTTACCTCC 381

  scaffold43|si     747745 AAATGACATAGGTCACTATCTACAGATAGGTGTTTCAGTGACCTTTCTTT 747794
                              i i v              i      vi     v i      -  iv
  scaffold171|s        382 AAACGGCTTAGGTCACTATCTATAGATAGCCGTTTCCGCGACCTT-CTCA 430

  scaffold43|si     747795 CATGAAAACCAACAGAAAGAGGTCTTTCTCTCTACTC------------- 747831
                            i     i   v -    i vv iv   i   i    -------------
  scaffold171|s        431 CGTGAAAGCCACC-GAAAAACTTTATTCCCTCCACTCTGTCACTTGTGCT 479

  scaffold43|si     747832 -CATTTTGTCAGCAGACCCTTTGTCTGCCACGTTCAGATAAGAGTTTGCA 747880
                           -    vi iv         v     v  iv   v- v i      v    
  scaffold171|s        480 CCATTGCGCAAGCAGACCCGTTGTCAGCTCCGTG-ATACAAGAGTGTGCA 528

  scaffold43|si     747881 AAATGCAATTGCATGACATGAGC-ATAAGATGGTAGCTCACATCAGCAGT 747929
                              iv   i i   vi i v   - ii   -iv v  v   i     i  
  scaffold171|s        529 AAACTCAACTACATTGCGTCAGCCACGAGA-ATTTGCGCACGTCAGCGGT 577

  scaffold43|si     747930 TCACCCAAGAGCTTCTTCAAATCTCTGTTCATTGGTACATGCTTCAGTGA 747979
                           v v  i i      i  i  vvvi  i  i  vv     i  i vi    
  scaffold171|s        578 ACCCCTAGGAGCTTTTTTAACGGCCTATTTATACGTACACGCCTAGGTGA 627

  scaffold43|si     747980 TGCAATGAGGAGAATGAGCCCCCCTAAGGCAGTCCCTGATGGACTTAAA- 748028
                           i   v v vi         v  i                          -
  scaffold171|s        628 CGCACTTACAAGAATGAGCACCTCTAAGGCAGTCCCTGATGGACTTAAAA 677

  scaffold43|si     748029 GCCAAGAGTGTGAAAGGAATCTGGTATGGAGTAAACTGCCAATTCCATAC 748078
                                        i     i i  v i   ii  i i   v  v      
  scaffold171|s        678 GCCAAGAGTGTGAGAGGAACCCGGGACGGAACAAGCCGCCCATGCCATAC 727

  scaffold43|si     748079 ATACCCAAAAGGGATGTGATTCAACAGGTATTTGCTAGAGATAATGCTGT 748128
                                ii           i     v v ii  v  viv     v i iii
  scaffold171|s        728 ATACCTGAAAGGGATGTGGTTCAAGACGCGTTGGCAGTAGATACTACCAC 777

  scaffold43|si     748129 CAACACCATGCAGCTC-CACTACCTGGTAAGGTAGAGTTGAGGATTCCTG 748177
                             i   v   v     - v  i     i  i            i vi i 
  scaffold171|s        778 CAGCACAATGAAGCTCACCCTGCCTGGCAAAGTAGAGTTGAGGGTATCCG 827

  scaffold43|si     748178 TGTGATCACATGGGACTCCTGAGAAATTCTTGATGCGTGTCTAGGCAG-- 748225
                               i        v     i   v     i      i    i i    --
  scaffold171|s        828 TGTGGTCACATGGTACTCCCGAGCAATTCCTGATGCATGTCCAAGCAGCC 877

  scaffold43|si     748226 -TGCATACACTGTCACACAGAAAGAC-----------------TAAAGCC 748257
                           -  v  --i i  v vi     i i -----------------   i i 
  scaffold171|s        878 CTGGAT--GCCGTAAGGCAGAAGGGCCTTGATGCGGCCTATGATAAGGTC 925

  scaffold43|si     748258 TGCATGGAAGAGAAGGAATGCAACAAGAA-ACTTCATAAAACCAATGAGG 748306
                               v   vv       v    v      -i vv  -  ii  i v  v 
  scaffold171|s        926 TGCAAGGACCAGAAGGATTGCATCAAGAAGGCAACA-AAGGCCGAAGATG 974

  scaffold43|si     748307 CCTT-AAAATCTGCACAGGATTGG 748329
                            i  -  i vi i v i       
  scaffold171|s        975 CTTTCAAGAGTTACTCGGGATTGG 998

Matrix = 20p43g.matrix
Kimura (with divCpGMod) = 28.87
Transitions / transversions = 1.35 (139/103)
Gap_init rate = 0.05 (43 / 953), avg. gap size = 2.23 (96 / 43)

2865 24.10 5.97 2.31 scaffold43|size830363 747493 748329 (81049) scaffold5|size2025720_(dbseq-nr_679)_[1089321,1095660]#LTR/Gypsy 151 1017 (5323) m_b857s001i3 135436

  scaffold43|si     747493 CAAAGATCCAGATCTTTGGATCTATGCAACGGGAGAACACCCCTCAAGAA 747542
                                     v          ---------  v vvi v   iviv    
  scaffold5|siz        151 CAAAGATCCATATCTTTGGAT---------GGCACTGCCCCCTGTCAGAA 191

  scaffold43|si     747543 CACCT--GAAGGAAAGGTCATAATCATACCAGGACTGTGTAGAA-TCTCC 747589
                               i--i   ii    vi v  v        iviv        -i  v 
  scaffold5|siz        192 CACCCTCAAAGAGAAGGGTAGAAACATACCAGATTGGTGTAGAAACCTAC 241

  scaffold43|si     747590 ACAAAATCTAC-TTGTTTCATT---GAATGAAAGAGATTCTATTGCTCTT 747635
                                   -  -       i  --- i       i    vi     i   
  scaffold5|siz        242 ACAAAATC-ACATTGTTTCGTTTTAGGATGAAAGGGATTGCATTGCCCTT 290

  scaffold43|si     747636 TGATCCTCATTTGTTCATTATAATCAAGAAACCAATA-GCTCACAATATA 747684
                           iv    v            i    iv v    -    -         v  
  scaffold5|siz        291 CCATCCACATTTGTTCATTGTAATTCATAAAC-AATAAGCTCACAATTTA 339

  scaffold43|si     747685 TCAACACCAA-AACT-TGTACCCTGTTTACATACAGCAATAT-TATTTAA 747731
                           iivv  i   -  i - i  i viv    iv    -i    v-      i
  scaffold5|siz        340 CTTTCATCAACAATTCTATATCACCTTTATCTACA-TAATAGATATTTAG 388

  scaffold43|si     747732 TGCTTTT-ATCTCCAAATGACATAGGTCACTATCTACAGATAGGTGTTTC 747780
                            ii    -         i i v              i      vi     
  scaffold5|siz        389 TATTTTTTATCTCCAAACGGCTTAGGTCACTATCTATAGATAGCCGTTTC 438

  scaffold43|si     747781 AGTGACCTTTCTTTCATGAAAACCAACAGAAAGAGGTCTTTCTCTCTACT 747830
                           - i      -  iv i     i   v -    -  v i    i   i   
  scaffold5|siz        439 -GCGACCTT-CTCGCGTGAAAGCCACC-GAAA-AGTTTTTTCCCTCCACT 484

  scaffold43|si     747831 CCAT---------TTTGTC-----AGCAGACCCTTTGTCTGCCACGTTCA 747866
                             i --------- ii  i-----         v     v  i    -  
  scaffold5|siz        485 CCGTCACTCGTGCTCCGTTGCGCAAGCAGACCCGTTGTCAGCTACGT-CA 533

  scaffold43|si     747867 GATAAGAGTTTGCAAAATGCAATTGCATGACATGAGC-ATAAGATGGTAG 747915
                           v ii     v       i    i i i vi i v   - ii   -iv   
  scaffold5|siz        534 TACGAGAGTGTGCAAAACGCAACTACGTCGCGTCAGCCACGAGA-ACTAG 582

  scaffold43|si     747916 CTCACATCAGCAGTTCACCCAAGAGCTTCTTCAAATCTCTGTTCATTGGT 747965
                            v   i     i  v v  i i      i  i  iv i  i     ii  
  scaffold5|siz        583 CGCACGTCAGCGGTACCCCTAGGAGCTTTTTTAAGGCCCTATTCATCAGT 632

  scaffold43|si     747966 ACATGCTTCAGTGATGCAATGAGGAGAATGAGCCCCCCTAAGGCAGTCCC 748015
                              i  i vi    i   v v            v  i v           
  scaffold5|siz        633 ACACGCCTAGGTGACGCACTTAGGAGAATGAGCACCTCAAAGGCAGTCCC 682

  scaffold43|si     748016 TGATGGACTT-AAAGCCAAGAGTGTGAAAGGAATCTGGTATGGAGTAAAC 748064
                                     -                i     i i  v i   i   i 
  scaffold5|siz        683 TGATGGACTTAAAAGCCAAGAGTGTGAGAGGAACCCGGGACGGAATAAGC 732

  scaffold43|si     748065 TGCCAATTCCATACATACCCAAAAGGGATGTGATTCAACAGGTATTTGCT 748114
                           i   vi              i          ii     v v iv  v  v
  scaffold5|siz        733 CGCCCGTTCCATACATACCCGAAAGGGATGTAGTTCAAGATGCTTTGGCG 782

  scaffold43|si     748115 AGAGATAATGCTGTCAACACCATGCAGCTC-CACTACCTGGTAAGGTAGA 748163
                           iv     v i i i  i   v   v     - v                 
  scaffold5|siz        783 GTAGATACTACCGCCAGCACAATGAAGCTCACCCTACCTGGTAAGGTAGA 832

  scaffold43|si     748164 GTTGAGGATTCCTGTGTGATCACATGGGACTCCTGAGAAATTCTTGATGC 748213
                            i     i vi v  i  i   v i  v  i      v     i      
  scaffold5|siz        833 GCTGAGGGTATCGGTATGGTCAAACGGTACCCCTGAGCAATTCCTGATGC 882

  scaffold43|si     748214 GTGTCTAGGCAG---TGCATACACTGTCACACAGAAAGAC---------- 748250
                           i    i i    ---  v  --  i  v vi     i i ----------
  scaffold5|siz        883 ATGTCCAAGCAGCCCTGGAT--ACCGTGAGGCAGAAGGGCCTTGATACGG 930

  scaffold43|si     748251 -------TAAAGCCTGCATGGAAGAGAAGGAATGCAACAAGAAACTTCAT 748293
                           -------   i i     v   vv    i  v    v      ivivv i
  scaffold5|siz        931 CATATGATAAGGTCTGCAAGGACCAGAAAGATTGCATCAAGAAGGCAAAC 980

  scaffold43|si     748294 AAAACCAATGAGGCCTTAAAATCTG-CACAGGATTGG 748329
                             ii  i v  i  i  v   vv  - v i       
  scaffold5|siz        981 AAGGCCGAAGAAGCTTTTAAAAGTGACTCGGGATTGG 1017

Matrix = 20p43g.matrix
Kimura (with divCpGMod) = 24.91
Transitions / transversions = 1.49 (118/79)
Gap_init rate = 0.05 (38 / 836), avg. gap size = 1.84 (70 / 38)


233 12.82 0.00 0.00 scaffold43|size830363 748397 748435 (80943) scaffold171|size496807_(dbseq-nr_295)_[215868,222163]#LTR/Gypsy 1861 1899 (4397) m_b857s001i4 135437

  scaffold43|si     748397 CAAAAATTGACAAACTTGAGAAGTTGAACAAGAATCTCA 748435
                               i     v             iv        v    
  scaffold171|s       1861 CAAAGATTGAGAAACTTGAGAAGTCTAACAAGAAACTCA 1899

Matrix = 20p43g.matrix
Kimura (with divCpGMod) = 14.07
Transitions / transversions = 0.67 (2/3)
Gap_init rate = 0.00 (0 / 38), avg. gap size = 0.0 (0 / 0)


58236 1.33 0.37 0.17 scaffold43|size830363 748446 754920 (74458) C scaffold7|size730406_(dbseq-nr_160)_[96026,102513]#LTR/Gypsy (0) 6488 1 m_b857s001i5 135438

  scaffold43|si     748446 TGACCTGAGCCGAT--TCGTCGTAAAAAAATATCACGCGAAAATTATAGG 748493
                                        v--                                  
C scaffold7|siz       6488 TGACCTGAGCCGAAAATCGTCGTAAAAAAATATCACGCGAAAATTATAGG 6439

  scaffold43|si     748494 TAATTTCGACAGGTGTCGAAGAATTGATTTTATGAGCTTTATTTTGTACA 748543
                             i   i               v                           
C scaffold7|siz       6438 TAGTTTTGACAGGTGTCGAAGATTTGATTTTATGAGCTTTATTTTGTACA 6389

  scaffold43|si     748544 ATTGTGAGGATGGAAAGGCAGTGGAACTGCACTCCAGTCCAAACGATGCA 748593
                                                                           v 
C scaffold7|siz       6388 ATTGTGAGGATGGAAAGGCAGTGGAACTGCACTCCAGTCCAAACGATGAA 6339

  scaffold43|si     748594 AACGATCATTGTGTAGACTTCTACACAATATGGTATGTCTATACCCTTCT 748643
                                v                                            
C scaffold7|siz       6338 AACGAACATTGTGTAGACTTCTACACAATATGGTATGTCTATACCCTTCT 6289

  scaffold43|si     748644 GAAAGATGTTCAGATCTTCCAAAAGAGTGTTCTCTTATTTGGGGTTCTGA 748693
                                                                             
C scaffold7|siz       6288 GAAAGATGTTCAGATCTTCCAAAAGAGTGTTCTCTTATTTGGGGTTCTGA 6239

  scaffold43|si     748694 ACTTCCATGTTGG--AGTCCATGCCGTCGGGAGGTGGACTCTCCTACTTG 748741
                                        --                                   
C scaffold7|siz       6238 ACTTCCATGTTGGGGAGTCCATGCCGTCGGGAGGTGGACTCTCCTACTTG 6189

  scaffold43|si     748742 GGGTCCTGAGAATGCTCCATTTAGGTTTTGTACCCCACGGTACAAAAAAT 748791
                                                                v          i-
C scaffold7|siz       6188 GGGTCCTGAGAATGCTCCATTTAGGTTTTGTACCCCAGGGTACAAAAAG- 6140

  scaffold43|si     748792 GCTGATTCCTGCTCTATTTAGGTTTTGTACCCAGGGGTACAAAAAGGCTG 748841
                                                                             
C scaffold7|siz       6139 GCTGATTCCTGCTCTATTTAGGTTTTGTACCCAGGGGTACAAAAAGGCTG 6090

  scaffold43|si     748842 ATTCTTGGCCTATGTCACTCGCCCC-ACAAATGGAGTATCAGGTAAAA-- 748888
                                                    -  i                   --
C scaffold7|siz       6089 ATTCTTGGCCTATGTCACTCGCCCCCACGAATGGAGTATCAGGTAAAAAA 6040

  scaffold43|si     748889 GGAACCAAAAA--CCTAAGTGTTTTTAGGTGAAAAAATGGGTTCTCATGA 748936
                                      --        v                       i    
C scaffold7|siz       6039 GGAACCAAAAAAACCTAAGTGGTTTTAGGTGAAAAAATGGGTTCTTATGA 5990

  scaffold43|si     748937 GAGTAACAATAACGAACTAAAGAGTTTGTTAAACATGTGTAACGAGTAAG 748986
                                        i                                    
C scaffold7|siz       5989 GAGTAACAATAACAAACTAAAGAGTTTGTTAAACATGTGTAACGAGTAAG 5940

  scaffold43|si     748987 TGTTGTTTGAAGAGGGAGAGTCCGTTTT-GTCGTTTTGAAACTGACATTT 749035
                                                       -  i                  
C scaffold7|siz       5939 TGTTGTTTGAAGAGGGAGAGTCCGTTTTAGTTGTTTTGAAACTGACATTT 5890

  scaffold43|si     749036 AATACGGTTTTAAGTTTGGTTGTTAAAAA-AGGTGTAACTCTTCGTATAT 749084
                                          i             -                    
C scaffold7|siz       5889 AATACGGTTTTAAGTCTGGTTGTTAAAAAGAGGTGTAACTCTTCGTATAT 5840

  scaffold43|si     749085 TCAGTCTTTCTGATTTGGTTCCGCGTTGAATCCTGATGGTGCCATTCGTA 749134
                                                   v                  i      
C scaffold7|siz       5839 TCAGTCTTTCTGATTTGGTTCCGCCTTGAATCCTGATGGTGCCGTTCGTA 5790

  scaffold43|si     749135 TGAACTGATGTGATAGTCCAAGGATCACTTTCATATCTACTTTCACCTTT 749184
                                                                             
C scaffold7|siz       5789 TGAACTGATGTGATAGTCCAAGGATCACTTTCATATCTACTTTCACCTTT 5740

  scaffold43|si     749185 GCGGAGTATACCATCTTTTCTAAGAAGTACTTGATCACCAACTTTGTAGT 749234
                                                                             
C scaffold7|siz       5739 GCGGAGTATACCATCTTTTCTAAGAAGTACTTGATCACCAACTTTGTAGT 5690

  scaffold43|si     749235 CCCAATCACGACGTGAGCTATTTTCCCGTTCTGTGTTTTGGTCTGTTTGG 749284
                                                    i                        
C scaffold7|siz       5689 CCCAATCACGACGTGAGCTATTTTCTCGTTCTGTGTTTTGGTCTGTTTGG 5640

  scaffold43|si     749285 TGTTGCCTATATTCTCCAATTTTATTCCAGTCGGCCAGGAAGGGGATGTC 749334
                                                                             
C scaffold7|siz       5639 TGTTGCCTATATTCTCCAATTTTATTCCAGTCGGCCAGGAAGGGGATGTC 5590

  scaffold43|si     749335 GAACAACATGTCCCGTCCAAAGATGGCTGCACCTGGGGAGGCTTTTAGTA 749384
                                                                             
C scaffold7|siz       5589 GAACAACATGTCCCGTCCAAAGATGGCTGCACCTGGGGAGGCTTTTAGTA 5540

  scaffold43|si     749385 CTGTGTGGTATGTTGAGCGAATGGCCCAAGCGACGTTCGTCACGAACTTG 749434
                                                                i     i      
C scaffold7|siz       5539 CTGTGTGGTATGTTGAGCGAATGGCCCAAGCGACGTTTGTCACAAACTTG 5490

  scaffold43|si     749435 TCTATATCGCTTGTCTCTACTGAAGGGGCCATGTCTATTTCAGCTGTTCG 749484
                                                                             
C scaffold7|siz       5489 TCTATATCGCTTGTCTCTACTGAAGGGGCCATGTCTATTTCAGCTGTTCG 5440

  scaffold43|si     749485 GAGCATCGATGATATCACCTGATGCACTCGTTCTAGAATTGCATTCGCTG 749534
                                 v                                          v
C scaffold7|siz       5439 GAGCATAGATGATATCACCTGATGCACTCGTTCTAGAATTGCATTCGCTT 5390

  scaffold43|si     749535 GTGGATTCTTGACACTGGTAGGCTTACTCGTGATCCCATATGAGTCACAT 749584
                                                                             
C scaffold7|siz       5389 GTGGATTCTTGACACTGGTAGGCTTACTCGTGATCCCATATGAGTCACAT 5340

  scaffold43|si     749585 AGGGCTTTGAAGTGAAGTTTGAATTCGCTTCCATTGTCATAAATTATGTA 749634
                                                    v                        
C scaffold7|siz       5339 AGGGCTTTGAAGTGAAGTTTGAATTAGCTTCCATTGTCATAAATTATGTA 5290

  scaffold43|si     749635 TTGACAACGTGGATACCTACTAAACCAGGTCTTGTTCACTAAGTTGCTGA 749684
                            i                                                
C scaffold7|siz       5289 TCGACAACGTGGATACCTACTAAACCAGGTCTTGTTCACTAAGTTGCTGA 5240

  scaffold43|si     749685 TCATTGCTGATGACTTATCAAAGTATGCTAACTTAGGTTCCTCATGGGTC 749734
                                                                             
C scaffold7|siz       5239 TCATTGCTGATGACTTATCAAAGTATGCTAACTTAGGTTCCTCATGGGTC 5190

  scaffold43|si     749735 TTTT-ACCCTTCCGCCCTTTTGTATCCAGGGGAATAATCGCCTCAGTGAT 749783
                               -                                             
C scaffold7|siz       5189 TTTTTACCCTTCCGCCCTTTTGTATCCAGGGGAATAATCGCCTCAGTGAT 5140

  scaffold43|si     749784 TACCGGTAGTTCAACTATTTCAAACCAGCTAGAAGCTGGGTCAATCATAG 749833
                                                                             
C scaffold7|siz       5139 TACCGGTAGTTCAACTATTTCAAACCAGCTAGAAGCTGGGTCAATCATAG 5090

  scaffold43|si     749834 TCAGACACATGAAATCAATTACTGTCCCATCTTTACCTTTGATTGTATAC 749883
                                                                             
C scaffold7|siz       5089 TCAGACACATGAAATCAATTACTGTCCCATCTTTACCTTTGATTGTATAC 5040

  scaffold43|si     749884 GGGCCAATAAGGTCCACACATAGTACATCCCAAGGGTTTGTGATGGCGAA 749933
                                                                             
C scaffold7|siz       5039 GGGCCAATAAGGTCCACACATAGTACATCCCAAGGGTTTGTGATGGCGAA 4990

  scaffold43|si     749934 TTTAGTAGGGAGTTTCCGTACTTATGCTTATGCCTCTTGTTGACTTGGCA 749983
                                                                             
C scaffold7|siz       4989 TTTAGTAGGGAGTTTCCGTACTTATGCTTATGCCTCTTGTTGACTTGGCA 4940

  scaffold43|si     749984 TGCATGACAGTTTTTGACATATTTACGGACGGTATTTCCCATACCTTTCC 750033
                                                                 v           
C scaffold7|siz       4939 TGCATGACAGTTTTTGACATATTTACGGACGGTATTTCGCATACCTTTCC 4890

  scaffold43|si     750034 AGTACATCGCAGCACGAAGGGTTTCTTCGAGTCTAGTGTGTCCAGGGTGC 750083
                                                                             
C scaffold7|siz       4889 AGTACATCGCAGCACGAAGGGTTTCTTCGAGTCTAGTGTGTCCAGGGTGC 4840

  scaffold43|si     750084 TGTAGATAGTGGTGGTACCAACTAACTGCACGGTGTTGAAGAT-TTTTGG 750132
                                                                      -      
C scaffold7|siz       4839 TGTAGATAGTGGTGGTACCAACTAACTGCACGGTGTTGAAGATCTTTTGG 4790

  scaffold43|si     750133 AATGACCATTTTTCCGTCCTTACATAGGAGATGTGTACTTTCGACCAATT 750182
                                                                             
C scaffold7|siz       4789 AATGACCATTTTTCCGTCCTTACATAGGAGATGTGTACTTTCGACCAATT 4740

  scaffold43|si     750183 GTGTCGAGTACTGGTCTTTCAACGTCTTCAAGCTGGCATCAAGCTTTTGT 750232
                                                                             
C scaffold7|siz       4739 GTGTCGAGTACTGGTCTTTCAACGTCTTCAAGCTGGCATCAAGCTTTTGT 4690

  scaffold43|si     750233 GCTTCTGCAATCTCTCGTACTGTTAACGGGTAGATTACATCTTCTTCGCT 750282
                                          i                                  
C scaffold7|siz       4689 GCTTCTGCAATCTCTTGTACTGTTAACGGGTAGATTACATCTTCTTCGCT 4640

  scaffold43|si     750283 GCGGTTTGCAAATACCAGATTCATTTCCTCTTGGTATGCAGAGGTGTCTA 750332
                                                                             
C scaffold7|siz       4639 GCGGTTTGCAAATACCAGATTCATTTCCTCTTGGTATGCAGAGGTGTCTA 4590

  scaffold43|si     750333 TCGCACTCTCTTCTTGCATGGTGTAATGACACCAGCATTTGGTGAACGTC 750382
                                                                             
C scaffold7|siz       4589 TCGCACTCTCTTCTTGCATGGTGTAATGACACCAGCATTTGGTGAACGTC 4540

  scaffold43|si     750383 ATCCAGTTCTCGTGCTCACTCGGTATTGGTCCGATGTCTAAGCGAGAGAT 750432
                                                                             
C scaffold7|siz       4539 ATCCAGTTCTCGTGCTCACTCGGTATTGGTCCGATGTCTAAGCGAGAGAT 4490

  scaffold43|si     750433 GGCGTCGGCAACAGTGTTATGTATGCCTTTAATGTAAACAATTTTGGGGC 750482
                                                                       i     
C scaffold7|siz       4489 GGCGTCGGCAACAGTGTTATGTATGCCTTTAATGTAAACAATTTCGGGGC 4440

  scaffold43|si     750483 CAAATTCCTCGAGGAGCAATCTCCATCGGTAGACACGGTCAGAGGTTAAT 750532
                                                                             
C scaffold7|siz       4439 CAAATTCCTCGAGGAGCAATCTCCATCGGTAGACACGGTCAGAGGTTAAT 4390

  scaffold43|si     750533 CCGAGGGCGTCTTGGATTAGATTTTTATGGTCTGTGTAGACTTTTAATCT 750582
                                                                             
C scaffold7|siz       4389 CCGAGGGCGTCTTGGATTAGATTTTTATGGTCTGTGTAGACTTTTAATCT 4340

  scaffold43|si     750583 TTGTCCCCACAACATGCCTTTGAACTCCTTGAGTGTTTCCACTATGGCCA 750632
                                                                             
C scaffold7|siz       4339 TTGTCCCCACAACATGCCTTTGAACTCCTTGAGTGTTTCCACTATGGCCA 4290

  scaffold43|si     750633 GTAGTTCTAGTTTGGTCACGCTGTACTTCTGTTGCGTTGTCGACAGCTTC 750682
                                                                i            
C scaffold7|siz       4289 GTAGTTCTAGTTTGGTCACGCTGTACTTCTGTTGCGTCGTCGACAGCTTC 4240

  scaffold43|si     750683 CTGCTGAAGAATGCAAGGGGCCTATTACCCTGGGTGATAACTGATCCAAG 750732
                                      i                                      
C scaffold7|siz       4239 CTGCTGAAGAACGCAAGGGGCCTATTACCCTGGGTGATAACTGATCCAAG 4190

  scaffold43|si     750733 TTGTTTAGACAAGGCATCAGTATATATCTCAAATTCCATTGAATAATCGG 750782
                                     i                                       
C scaffold7|siz       4189 TTGTTTAGACGAGGCATCAGTATATATCTCAAATTCCATTGAATAATCGG 4140

  scaffold43|si     750783 GATAGGCTAAGACTACATCCTTGGCAATTGAAGTCTTAACGTCATCGAAT 750832
                                                                             
C scaffold7|siz       4139 GATAGGCTAAGACTACATCCTTGGCAATTGAAGTCTTAACGTCATCGAAT 4090

  scaffold43|si     750833 GCTTTTGATGCACCGTGTCCCAGTACCATGGACGTTTCTTCGTCTTGTTG 750882
                                                                             
C scaffold7|siz       4089 GCTTTTGATGCACCGTGTCCCAGTACCATGGACGTTTCTTCGTCTTGTTG 4040

  scaffold43|si     750883 GCTCTGGTGACCTTGGTGTGACCGCACTCTCCTACCAGTGAGGTGAGTGG 750932
                                                                             
C scaffold7|siz       4039 GCTCTGGTGACCTTGGTGTGACCGCACTCTCCTACCAGTGAGGTGAGTGG 3990

  scaffold43|si     750933 GGCAAGCACTTCGCTGCGTCTTGCCCAAAGATCTCTATAGTACTGGACCA 750982
                                                                             
C scaffold7|siz       3989 GGCAAGCACTTCGCTGCGTCTTGCCCAAAGATCTCTATAGTACTGGACCA 3940

  scaffold43|si     750983 TGCCCAGGAACTTACGGAGGTCTTTGACATTTTTCGGCGATGAAATCGCG 751032
                                                                             
C scaffold7|siz       3939 TGCCCAGGAACTTACGGAGGTCTTTGACATTTTTCGGCGATGAAATCGCG 3890

  scaffold43|si     751033 AGAATCGCCTGTACCTTTTTCTGCTGTGGTTTAATCCCTGTTCGTGTGAG 751082
                                                                             
C scaffold7|siz       3889 AGAATCGCCTGTACCTTTTTCTGCTGTGGTTTAATCCCTGTTCGTGTGAG 3840

  scaffold43|si     751083 GGTATAACCTAGATATTCTGTTTCAAAGGTGCAGAATGACAATTTTCGGG 751132
                                                                   i i       
C scaffold7|siz       3839 GGTATAACCTAGATATTCTGTTTCAAAGGTGCAGAATGACGACTTTCGGG 3790

  scaffold43|si     751133 CGTTGATTTGCAAGCCCGCCTCGCGTAGCCTGGTAAGCACCATTTTCAAT 751182
                                                                             
C scaffold7|siz       3789 CGTTGATTTGCAAGCCCGCCTCGCGTAGCCTGGTAAGCACCATTTTCAAT 3740

  scaffold43|si     751183 TTGTCAAGGTGGTCTTCCAGGTTTGCCTTTGTGATGCATAACAAATCATC 751232
                                                                             
C scaffold7|siz       3739 TTGTCAAGGTGGTCTTCCAGGTTTGCCTTTGTGATGCATAACAAATCATC 3690

  scaffold43|si     751233 AAGGTAAGCTCTT--ACGAACTCTAAGGCTCCCATTAGTGTTGACATTTT 751280
                                      v --                                   
C scaffold7|siz       3689 AAGGTAAGCTCGTGCACGAACTCTAAGGCTCCCATTAGTGTTGACATTTT 3640

  scaffold43|si     751281 TGCTTGAAAGATGTCTGGTGAACCTGCGATGCCCATGGGCAAACGGAGGT 751330
                                                               v             
C scaffold7|siz       3639 TGCTTGAAAGATGTCTGGTGAACCTGCGATGCCCATTGGCAAACGGAGGT 3590

  scaffold43|si     751331 AGGAATACTTGCCCCATGGGAAAATGAGGGTACATATTTTGGATGAATCG 751380
                                                                             
C scaffold7|siz       3589 AGGAATACTTGCCCCATGGGAAAATGAGGGTACATATTTTGGATGAATCG 3540

  scaffold43|si     751381 GGATCCAGTCTAATGGTATAATAACCCATGTTTAAATCTAGGGTTGTAGC 751430
                                                                             
C scaffold7|siz       3539 GGATCCAGTCTAATGGTATAATAACCCATGTTTAAATCTAGGGTTGTAGC 3490

  scaffold43|si     751431 ATAGGTAAATCCTTCTAGCTCTTGCAGGACTGTACTGATTTTGGGTAATG 751480
                                                                             
C scaffold7|siz       3489 ATAGGTAAATCCTTCTAGCTCTTGCAGGACTGTACTGATTTTGGGTAATG 3440

  scaffold43|si     751481 GAAACGGCTTTCGAACTAGTCGTTTATTTACTTCTCTAAAATCAGTGAGA 751530
                                                                             
C scaffold7|siz       3439 GAAACGGCTTTCGAACTAGTCGTTTATTTACTTCTCTAAAATCAGTGAGA 3390

  scaffold43|si     751531 AAGCGTACAGTTCCGTCTTGTTTTCCAGTGATAAATGATGGTGACGCCCA 751580
                                                                             
C scaffold7|siz       3389 AAGCGTACAGTTCCGTCTTGTTTTCCAGTGATAAATGATGGTGACGCCCA 3340

  scaffold43|si     751581 TTCCGATTCGGGCTGAAACTCTACCACTCCCAGTTCGCATAATCTATTCA 751630
                                                                             
C scaffold7|siz       3339 TTCCGATTCGGGCTGAAACTCTACCACTCCCAGTTCGCATAATCTATTCA 3290

  scaffold43|si     751631 GTTCTTTGATAGTTGTTTCTTTGCGAGATTTTGGTACTGGGTATGCCTTG 751680
                                                                             
C scaffold7|siz       3289 GTTCTTTGATAGTTGTTTCTTTGCGAGATTTTGGTACTGGGTATGCCTTG 3240

  scaffold43|si     751681 CCATGATATGGCTTTGCACCCTCCTTAAGTTCGAAGGACACAGGCTCTGT 751730
                                            i                                
C scaffold7|siz       3239 CCATGATATGGCTTTGCGCCCTCCTTAAGTTCGAAGGACACAGGCTCTGT 3190

  scaffold43|si     751731 GTTCCAATCACCCAGTGTTCCATCAAAAAGTTCCTCAAATTCTGTGAGTA 751780
                                       i        i  -                         
C scaffold7|siz       3189 GTTCCAATCACCTAGTGTTCCGTC-AAAAGTTCCTCAAATTCTGTGAGTA 3141

  scaffold43|si     751781 ACTCCAGCAACGAGTTTTGGTCTTGGAGACTTAGGTGAGTACAATTGGTG 751830
                                                                             
C scaffold7|siz       3140 ACTCCAGCAACGAGTTTTGGTCTTGGAGACTTAGGTGAGTACAATTGGTG 3091

  scaffold43|si     751831 CTAACAATTGATTGGAGGTCTGCCTTTTTATAATTTGCATCTAGGATTTT 751880
                                                   -                         
C scaffold7|siz       3090 CTAACAATTGATTGGAGGTCTGCC-TTTTATAATTTGCATCTAGGATTTT 3042

  scaffold43|si     751881 AACTACCCGCTGTGTCGCTTCCTGCGTACTTTGCGGTTCATTTGCCATGC 751930
                                                                             
C scaffold7|siz       3041 AACTACCCGCTGTGTCGCTTCCTGCGTACTTTGCGGTTCATTTGCCATGC 2992

  scaffold43|si     751931 TGTTGTTAACAGCCCAGGCTTTATCCAAGTTTGATGAGGTCAGACTATTG 751980
                                                                             
C scaffold7|siz       2991 TGTTGTTAACAGCCCAGGCTTTATCCAAGTTTGATGAGGTCAGACTATTG 2942

  scaffold43|si     751981 ATGTCTCTCATTGGCAAAATGATGTGATCAATGGTTATTTCTTTTGTTCG 752030
                                                                             
C scaffold7|siz       2941 ATGTCTCTCATTGGCAAAATGATGTGATCAATGGTTATTTCTTTTGTTCG 2892

  scaffold43|si     752031 AAAATCTAGAACAATTCCGAGCTCTTTCATGGTTTGACATCCAAGAATGA 752080
                                                                             
C scaffold7|siz       2891 AAAATCTAGAACAATTCCGAGCTCTTTCATGGTTTGACATCCAAGAATGA 2842

  scaffold43|si     752081 GGTCGAACGCTGGCTTTGCCATCTTTTTCTTATCATACTCTACTACGTCA 752130
                                           v                                 
C scaffold7|siz       2841 GGTCGAACGCTGGCTTAGCCATCTTTTTCTTATCATACTCTACTACGTCA 2792

  scaffold43|si     752131 GGAGTCACTGTGTACTCCTTACTGTTCGAATACTCAAAGAACTTTAAGTT 752180
                                                                             
C scaffold7|siz       2791 GGAGTCACTGTGTACTCCTTACTGTTCGAATACTCAAAGAACTTTAAGTT 2742

  scaffold43|si     752181 GACTTTGCTCCTTCCTTTGGTTAGGAAGCTCCCATTTGACGTGCGCCAAG 752230
                                                   i           i             
C scaffold7|siz       2741 GACTTTGCTCCTTCCTTTGGTTAGAAAGCTCCCATTCGACGTGCGCCAAG 2692

  scaffold43|si     752231 ACTTTGGCACCTGCCTAGTCAAGTAGGGAAAGCGTTTCTCTGTT-CCTTT 752279
                                                                   i   -     
C scaffold7|siz       2691 ACTTTGGCACCTGCCTAGTCAAGTAGGGAAAGCGTTTCTCCGTTCCCTTT 2642

  scaffold43|si     752280 GCATGGAACAGGAGATCACCATCAGATCCACTGTCTAGTAGGATCCTGAT 752329
                                                                             
C scaffold7|siz       2641 GCATGGAACAGGAGATCACCATCAGATCCACTGTCTAGTAGGATCCTGAT 2592

  scaffold43|si     752330 GACTGTGTTACTGGTACGACGCCCTGTAGAGTGTTCGATATTCTTACGGG 752379
                                                                             
C scaffold7|siz       2591 GACTGTGTTACTGGTACGACGCCCTGTAGAGTGTTCGATATTCTTACGGG 2542

  scaffold43|si     752380 CTGGATTTTCAGTCGCTTTATAGCGTGCTTGTGCTACTACAGTAGTGACC 752429
                                                                             
C scaffold7|siz       2541 CTGGATTTTCAGTCGCTTTATAGCGTGCTTGTGCTACTACAGTAGTGACC 2492

  scaffold43|si     752430 TGCCCTTCTTTACCTGTCAAA--GGGGTTCACACTATTGAAAAGGTCACC 752477
                                                --                           
C scaffold7|siz       2491 TGCCCTTCTTTACCTGTCAAAGGGGGGTTCACACTATTGAAAAGGTCACC 2442

  scaffold43|si     752478 CGACAGTTC-GGGTCCGACAATTCGGTTATTGTTTCACTCTGTGTAAGGT 752526
                                    -                                        
C scaffold7|siz       2441 CGACAGTTCGGGGTCCGACAATTCGGTTATTGTTTCACTCTGTGTAAGGT 2392

  scaffold43|si     752527 TGGCTGGAAGATTTCCTAGGTCTTCTGCCAGGTTCGAACATGTCTTGTTT 752576
                                                                             
C scaffold7|siz       2391 TGGCTGGAAGATTTCCTAGGTCTTCTGCCAGGTTCGAACATGTCTTGTTT 2342

  scaffold43|si     752577 GAACCAGAAAATGTTATGTTGGCACGTGGGGAAGTTTTAATCGGACTAAG 752626
                                                                             
C scaffold7|siz       2341 GAACCAGAAAATGTTATGTTGGCACGTGGGGAAGTTTTAATCGGACTAAG 2292

  scaffold43|si     752627 ATAAGTGTTCATCATTTCATTACAATCGAATTTACTACACAATTTCTTAG 752676
                                                        v                    
C scaffold7|siz       2291 ATAAGTGTTCATCATTTCATTACAATCGATTTTACTACACAATTTCTTAG 2242

  scaffold43|si     752677 TACTCCCCAACCCATCATCTCAAGATGAGTCTGAATCATCACTGTCGCTC 752726
                                                                         i   
C scaffold7|siz       2241 TACTCCCCAACCCATCATCTCAAGATGAGTCTGAATCATCACTGTCACTC 2192

  scaffold43|si     752727 ATGTTGTGATGCTTACGCTTCTTCTTTCTTCCGATAGCGCGTTTCATTTT 752776
                               i            ---       i           i          
C scaffold7|siz       2191 ATGTCGTGATGCTTACG---CTTCTTTTTTCCGATAGCGTGTTTCATTTT 2145

  scaffold43|si     752777 CTTGTTGGACTTTGTAAGTTTGTCGATTTTAGCGGATAGCTGTGCATAGC 752826
                                       v                             i       
C scaffold7|siz       2144 CTTGTTGGACTTGGTAAGTTTGTCGATTTTAGCGGATAGCTGCGCATAGC 2095

  scaffold43|si     752827 TACTTCCTCCTCGAGCAGGTCTCTCTAGTCCACGAGAGTTTCCATTTGGT 752876
                                                                             
C scaffold7|siz       2094 TACTTCCTCCTCGAGCAGGTCTCTCTAGTCCACGAGAGTTTCCATTTGGT 2045

  scaffold43|si     752877 TTTCT-CCCTTGAAGCTTGACTTTGGGGTCCCATTGGAGTCATACTTCCG 752925
                                -                 i           -              
C scaffold7|siz       2044 TTTCTCCCCTTGAAGCTTGACTTCGGGGTCCCATT-GAGTCATACTTCCG 1996

  scaffold43|si     752926 GCAATCCGGAGTGTTGTGGGTGGTATGTGCGCCCCCATGTTTCTTGCAG- 752974
                                  -                                         -
C scaffold7|siz       1995 GCAATCC-GAGTGTTGTGGGTGGTATGTGCGCCCCCATGTTTCTTGCAGC 1947

  scaffold43|si     752975 AGAGAACAGTACTTCTCTGTGCGACGTTTCTTCGGAATCCGGTCACTAAA 753024
                                                           i                 
C scaffold7|siz       1946 AGAGAACAGTACTTCTCTGTGCGACGTTTCTTTGGAATCCGGTCACTAAA 1897

  scaffold43|si     753025 AGAGACCATCTTCTTCCTAGATGAGTCGTTAGCCTTGGCTACAGTCTTGG 753074
                                                                     i       
C scaffold7|siz       1896 AGAGACCATCTTCTTCCTAGATGAGTCGTTAGCCTTGGCTACGGTCTTGG 1847

  scaffold43|si     753075 GTCCTTCTCCAACCTTCTCGGTGGGGTAGGCCTTCTCGATGCGTTCAAGG 753124
                                                                             
C scaffold7|siz       1846 GTCCTTCTCCAACCTTCTCGGTGGGGTAGGCCTTCTCGATGCGTTCAAGG 1797

  scaffold43|si     753125 ACTTCGAGAAGTTCCCTGACACTCTGTGGTACCAAAGCTCCACTGAGCTC 753174
                               i                                             
C scaffold7|siz       1796 ACTTTGAGAAGTTCCCTGACACTCTGTGGTACCAAAGCTCCACTGAGCTC 1747

  scaffold43|si     753175 ATATTGGTCCTGCCAGTTCCTAGGAACCATCCTGAGGATGTGGCTTGCCA 753224
                                                                             
C scaffold7|siz       1746 ATATTGGTCCTGCCAGTTCCTAGGAACCATCCTGAGGATGTGGCTTGCCA 1697

  scaffold43|si     753225 AGTCGGCATCATCAAATGGCCCGCATACTTTCGTAGACTTTGCAGCCTTT 753274
                                                                             
C scaffold7|siz       1696 AGTCGGCATCATCAAATGGCCCGCATACTTTCGTAGACTTTGCAGCCTTT 1647

  scaffold43|si     753275 GAAGAGTAAAACAGGCACGGCAAGAGTTCCACATACCCGTTAAGGCGCTG 753324
                                                                          i  
C scaffold7|siz       1646 GAAGAGTAAAACAGGCACGGCAAGAGTTCCACATACCCGTTAAGGCGTTG 1597

  scaffold43|si     753325 GATCCTCTGCACAAAGTCCCTGATGGGTACCCTGTTTGGTTTCTTCAGCC 753374
                                                                             
C scaffold7|siz       1596 GATCCTCTGCACAAAGTCCCTGATGGGTACCCTGTTTGGTTTCTTCAGCC 1547

  scaffold43|si     753375 CATTGCTGATGTAGAAACGTTCCTGCTCCGCTGCATCAGTCCTGAAGACG 753424
                                                                             
C scaffold7|siz       1546 CATTGCTGATGTAGAAACGTTCCTGCTCCGCTGCATCAGTCCTGAAGACG 1497

  scaffold43|si     753425 GTCTGCAGGTGCAACTGGACACATTCCTGAAAGGAGGTCCAAGATGCCGG 753474
                                                                             
C scaffold7|siz       1496 GTCTGCAGGTGCAACTGGACACATTCCTGAAAGGAGGTCCAAGATGCCGG 1447

  scaffold43|si     753475 GCGTTTTGTGGGATGCTCGGTCCCATACACATCTGTCCAGGGTTTGCAGT 753524
                                                                       i     
C scaffold7|siz       1446 GCGTTTTGTGGGATGCTCGGTCCCATACACATCTGTCCAGGGTTCGCAGT 1397

  scaffold43|si     753525 TGATTTGCTCCCCAACGATGGTGGTCCAAGGACGACGGGCAGTCTCCGAC 753574
                                        i                                    
C scaffold7|siz       1396 TGATTTGCTCCCCGACGATGGTGGTCCAAGGACGACGGGCAGTCTCCGAC 1347

  scaffold43|si     753575 AATTGAGTGGAGTACTGCAGGAAGATCGCTTGGCCAGCAGACACTAGGGC 753624
                                                                 i           
C scaffold7|siz       1346 AATTGAGTGGAGTACTGCAGGAAGATCGCTTGGCCAGCGGACACTAGGGC 1297

  scaffold43|si     753625 CTCACTGGTGTGGATTTTAGCAGCAGTTGCTTTGTTCCATGACTGGAGGA 753674
                                                                  i          
C scaffold7|siz       1296 CTCACTGGTGTGGATTTTAGCAGCAGTTGCTTTGTTCCACGACTGGAGGA 1247

  scaffold43|si     753675 CGGGGGAATTTTCATCCGTCCCTTTGAACTTGGCTTTGGCCGCAGTGGCC 753724
                            -                                                
C scaffold7|siz       1246 C-GGGGAATTTTCATCCGTCCCTTTGAACTTGGCTTTGGCCGCAGTGGCC 1198

  scaffold43|si     753725 GCAGTCAGTTTTGCCTCAGCCTTTGCATCTGCCTTACAGGCTTCCCCGTA 753774
                                                                      -      
C scaffold7|siz       1197 GCAGTCAGTTTTGCCTCAGCCTTTGCATCTGCCTTACAGGCTT-CCCGTA 1149

  scaffold43|si     753775 GTCCGTGTCTAAGCCTCTCTGGGAAATTATTTCCATTGAGGTCTGGACAT 753824
                                                               i             
C scaffold7|siz       1148 GTCCGTGTCTAAGCCTCTCTGGGAAATTATTTCCATCGAGGTCTGGACAT 1099

  scaffold43|si     753825 GGTTGAGGAACTGTTCAGGACTTCCCTCGTCAAAGACGGTGACAGACAAG 753874
                                                          i                  
C scaffold7|siz       1098 GGTTGAGGAACTGTTCAGGACTTCCCTCGTCGAAGACGGTGACAGACAAG 1049

  scaffold43|si     753875 GTCATTTTGTTGGAGACCTTGATTTTGTTGATTACCTTCGGGGTGTCCAT 753924
                                                                  -          
C scaffold7|siz       1048 GTCATTTTGTTGGAGACCTTGATTTTGTTGATTACCTTC-GGGTGTCCAT 1000

  scaffold43|si     753925 GGCAGTGGGAATGTAGGAAATGGGTGGCTTAGACCTCCCTGAACTCCGTT 753974
                                                                             
C scaffold7|siz        999 GGCAGTGGGAATGTAGGAAATGGGTGGCTTAGACCTCCCTGAACTCCGTT 950

  scaffold43|si     753975 CACACTCCTGTGGCTTGAGTCCTTCTGGGCTTGATTTGCTGGTCGACATC 754024
                                                                             
C scaffold7|siz        949 CACACTCCTGTGGCTTGAGTCCTTCTGGGCTTGATTTGCTGGTCGACATC 900

  scaffold43|si     754025 CTCTTGATTGCCTCGCCAAGGGGCGTATCATAAAACAAGGCCTTGTAGAA 754074
                                i                      i                v    
C scaffold7|siz        899 CTCTTAATTGCCTCGCCAAGGGGCGTATTATAAAACAAGGCCTTGAAGAA 850

  scaffold43|si     754075 GGTCTTGGGTGCCCTGTTGAGGTTAGCTCAAAAAAGATTTTTTTTATTTT 754124
                                                        i       v      vv    
C scaffold7|siz        849 GGTCTTGGGTGCCCTGTTGAGGTTAGCTCGAAAAAGAATTTTTTATTTTT 800

  scaffold43|si     754125 TTATTTTTAAATTTTTCTTTGTCGGCTTTTATTTCTTGAAAGTCTTGCTT 754174
                                              ii                             
C scaffold7|siz        799 TTATTTTTAAATTTTTCTTCATCGGCTTTTATTTCTTGAAAGTCTTGCTT 750

  scaffold43|si     754175 CCAACTATTTTGCGAGAATTCTCGATCACGAAATTAATCCGACTCGTAGG 754224
                                     i                                       
C scaffold7|siz        749 CCAACTATTTCGCGAGAATTCTCGATCACGAAATTAATCCGACTCGTAGG 700

  scaffold43|si     754225 AATCCCCTATCGCAGAAGTCGATCGCTCGAAGTTTATCGCTGATGCTCGC 754274
                                  v                   i                      
C scaffold7|siz        699 AATCCCCGATCGCAGAAGTCGATCGCTTGAAGTTTATCGCTGATGCTCGC 650

  scaffold43|si     754275 TGATCGCGGGAGAATTTTTGGAGAGCTCGTAGATCGCGAACCCGTAGGAA 754324
                                                                   v         
C scaffold7|siz        649 TGATCGCGGGAGAATTTTTGGAGAGCTCGTAGATCGCGAAACCGTAGGAA 600

  scaffold43|si     754325 TTCGTCGATCGCGTAGCCGATTTTGGATGAATCGTCGATCGTGCAAAAAA 754374
                                                                             
C scaffold7|siz        599 TTCGTCGATCGCGTAGCCGATTTTGGATGAATCGTCGATCGTGCAAAAAA 550

  scaffold43|si     754375 ATGTATCGCTGGTGCGAAAAATTAAAATTTGCTGCTCGCGATAAAAAATT 754424
                            i            i                 i                 
C scaffold7|siz        549 ACGTATCGCTGGTGTGAAAAATTAAAATTTGCCGCTCGCGATAAAAAATT 500

  scaffold43|si     754425 TGTTAGCGTACCTCGTGTCGGAAGGGTTGGATGTCGATGGCTTCGGTGCA 754474
                                                    v                       i
C scaffold7|siz        499 TGTTAGCGTACCTCGTGTCGGAAGGTTTGGATGTCGATGGCTTCGGTGCG 450

  scaffold43|si     754475 CGAAGGTCGCACCACGGTTATCTATAGATAGTGACCTGAGCCG--ATTCG 754522
                           i                                          -- v   
C scaffold7|siz        449 TGAAGGTCGCACCACGGTTATCTATAGATAGTGACCTGAGCCGAAAATCG 400

  scaffold43|si     754523 TCGT-AAAAAATATCACGCAAAAATTATAGGTAGTTTCGACAGGTGTCGA 754571
                               -              i                              
C scaffold7|siz        399 TCGTAAAAAAATATCACGCGAAAATTATAGGTAGTTTCGACAGGTGTCGA 350

  scaffold43|si     754572 AGAATTGATTTTATGAGCTTTATTTTGTACAATTGTGAGGATGGAAAGGC 754621
                              v                                              
C scaffold7|siz        349 AGATTTGATTTTATGAGCTTTATTTTGTACAATTGTGAGGATGGAAAGGC 300

  scaffold43|si     754622 AGTGGAACTGCACTCCAGTCCAAACGATGCAAACGATCATTGTGTAGACT 754671
                                                        v      v             
C scaffold7|siz        299 AGTGGAACTGCACTCCAGTCCAAACGATGAAAACGAACATTGTGTAGACT 250

  scaffold43|si     754672 TCTATACAATATGGTATGTCTATACCCTTCTGAAAGATGTTCAGATCTTC 754721
                               i                                             
C scaffold7|siz        249 TCTACACAATATGGTATGTCTATACCCTTCTGAAAGATGTTCAGATCTTC 200

  scaffold43|si     754722 CAAAAGAGTGTTCTCTTCTTTGGGGTTCTGAACTTCCATGTTGGGGAGTC 754771
                                            v                                
C scaffold7|siz        199 CAAAAGAGTGTTCTCTTATTTGGGGTTCTGAACTTCCATGTTGGGGAGTC 150

  scaffold43|si     754772 CATGCCGTCGGGAGGTGGACTCTCCTACTTGGGGTCCTGAGAATGCTCCA 754821
                                                                             
C scaffold7|siz        149 CATGCCGTCGGGAGGTGGACTCTCCTACTTGGGGTCCTGAGAATGCTCCA 100

  scaffold43|si     754822 TTTAGGTTTTGTACCCCACGGTACAAAAAAGGCTGATTCCTGCTCTATTT 754871
                                             v   v                           
C scaffold7|siz         99 TTTAGGTTTTGTACCCCAGGGTTCAAAAAAGGCTGATTCCTGCTCTATTT 50

  scaffold43|si     754872 AGGTTTTGTACCCAGGGGTACAAAAAAGGCTGATTCTTGGCCTATGTCA 754920
                                                                            
C scaffold7|siz         49 AGGTTTTGTACCCAGGGGTACAAAAAAGGCTGATTCTTGGCCTATGTCA 1

Matrix = 20p43g.matrix
Kimura (with divCpGMod) = 0.95
Transitions / transversions = 1.87 (56/30)
Gap_init rate = 0.00 (28 / 6474), avg. gap size = 1.25 (35 / 28)


556 25.83 3.17 3.72 scaffold43|size830363 754923 755111 (74267) scaffold6|size974155_(dbseq-nr_242)_[434985,441336]#LTR/Gypsy 1948 2135 (4217) m_b857s001i6 135436

  scaffold43|si     754923 GCAGAAGACACCTAAGCACTGTCACGAAGGTGAAGGAGAACAACTCTTAC 754972
                                   v  vi    i i        i    vi v  -ii    iv  
  scaffold6|siz       1948 GCAGAAGAAACGCAAGCGCCGTCACGAAAGTGACAGCGA-TGACTCCGAC 1996

  scaffold43|si     754973 TCTTCCTGAAGAGTTGGGCACAGTAGCACTGGAGAGT--AC---ATGTCA 755017
                             v       vi v    ii i    i  i  i  i --  ---    ii
  scaffold6|siz       1997 TCGTCCTGAATGGATGGGTGCGGTAGTACCGGGGAATTAACTAAATGTTG 2046

  scaffold43|si     755018 GAAAATAAGAAACATAAGA-GTAATAATCATAAAATTGATACTTACTCCA 755066
                           -----        -     -       v  vvv  v          i   
  scaffold6|siz       2047 -----TAAGAAAC-TAAGAAGTAATAAACAACCAAGTGATACTTACCCCA 2090

  scaffold43|si     755067 GTCTAAATAAAGCTACCGCACATGCCACTTTCAAAAATAATTCAA 755111
                              ii i    i      i v iv v v  iv  v v      i 
  scaffold6|siz       2091 GTCCGAGTAAAACTACCGTAGACTCAAATTCAAATATTAATTCGA 2135

Matrix = 20p43g.matrix
Kimura (with divCpGMod) = 26.70
Transitions / transversions = 1.35 (27/20)
Gap_init rate = 0.05 (10 / 188), avg. gap size = 1.30 (13 / 10)

589 23.88 3.11 3.75 scaffold43|size830363 754923 755083 (74295) scaffold171|size496807_(dbseq-nr_295)_[215868,222163]#LTR/Gypsy 1907 2066 (4230) m_b857s001i7 135436

  scaffold43|si     754923 GCAGAAGACACCTAAGCACTGTCACGAAGGTGAAGGAGAACAACTCTTAC 754972
                                   v  vi    i i    v   i    vi v  -ii    iv  
  scaffold171|s       1907 GCAGAAGAAACGCAAGCGCCGTCAAGAAAGTGACAGCGA-TGACTCCGAC 1955

  scaffold43|si     754973 TCTTCCTGAAGAGTTGGGCACAGTAGCACTGGAG-----AGTACATGTCA 755017
                             v        i v    i  i    i     i -----         i-
  scaffold171|s       1956 TCGTCCTGAAGGGATGGGTACGGTAGTACTGGGGGATCAAGTACATGTT- 2004

  scaffold43|si     755018 GAAAATAAGAAACATAAGAGTAATAATCATAAAATTGATACTTACTCCAG 755067
                           ----i        vv  i        v  v v  v v i      i    
  scaffold171|s       2005 ----GTAAGAAACTAAAAAGTAATAAACAAACAAGTTACACTTACCCCAG 2050

  scaffold43|si     755068 TCTAAATAAAGCTACC 755083
                             ii i    i     
  scaffold171|s       2051 TCCGAGTAAAACTACC 2066

Matrix = 20p43g.matrix
Kimura (with divCpGMod) = 24.76
Transitions / transversions = 1.47 (22/15)
Gap_init rate = 0.04 (7 / 160), avg. gap size = 1.57 (11 / 7)


309 26.62 13.85 11.06 scaffold43|size830363 755113 755509 (73869) C rnd-4_family-1417#Unknown (2) 420 14 m_b857s001i8 135439

  scaffold43|si     755113 CTAGCATGCTTCATGCACTAGTGCATTTAAGGTGAGTCAAAAAGTAAGAT 755162
                                i       i  i    i  v  vi   i      v v i-     
C rnd-4_family-        420 CTAGCGTGCTTCACGCGCTAGCGCCTTGGAGGCGAGTCACACAA-AAGAT 372

  scaffold43|si     755163 TGAA------AGGAGTGAA-GCAAA--GATTTTGCTTTAAACTT------ 755197
                               ------ iv i   i-  iv -- v    vv  i     i------
C rnd-4_family-        371 TGAAGAAAATAATAATGAGTGCGTATTGTTTTTTATTCAAACTCTTACAA 322

  scaffold43|si     755198 -----GCAAGGAACAGGAG--TGAAATT----------------TTTTTA 755224
                           -----  v     i i i --   v i ---------------- v ii 
C rnd-4_family-        321 AGGGGGCCAGGAATAAGGGGCTGATACTACTTCCTGTGCGTGGTTGTCCA 272

  scaffold43|si     755225 TCAGTCATTTTTTTGTTTTGCAACCTTCCACAATAGGCATAAGGAGTAAA 755274
                              i i v  v  iv  ? i?      v iv?   ?      ii  v v 
C rnd-4_family-        271 TCAATTAATTGTTCCTTNTANAACCTTACGANATANGCATAAAAAGGACA 222

  scaffold43|si     755275 GTTGATAACATTACAAATTGACAAAAACATGGTACACATGTCACATGCTG 755324
                           v iivi ii  v              iv    i v?iv     -i ----
C rnd-4_family-        221 TTCATCAGTATAACAAATTGACAAAAGAATGGCAANTCTGTCA-GT---- 177

  scaffold43|si     755325 GTACTCTTCAATTACTCCATGATTTTTGACCTCTGTGGGAGT--CCAGAG 755372
                              -----------------i vi   v         i   i--vii  i
C rnd-4_family-        176 GTA-----------------AAGCTTTCACCTCTGTGAGAGCGAGTGGAA 144

  scaffold43|si     755373 AGTTATGCAAATGAAGCCATGCAGTCCTGTGTCCTTTCATTGGAGGAAAG 755422
                               v  vi    --    ii  --- i  i i  ---------------
C rnd-4_family-        143 AGTTTTGAGAATG--GCCACACA---CCGTATTCT--------------- 114

  scaffold43|si     755423 ATAAATAAGTTGTCATTTTATT-AT-GAATTCATA---ATGGCTCACC-T 755466
                           -         v           -  -i        ---  -i      - 
C rnd-4_family-        113 -TAAATAAGTGGTCATTTTATTAATAAAATTCATACACAT-ACTCACCTT 66

  scaffold43|si     755467 CTCTTGTCATCAGTC----CAAACATTTTC-----AGGAATAATGAGGAA 755507
                             vi   vv  v   ----i  ii i    ----- ii        v   
C rnd-4_family-         65 CTGCTGTGTTCTGTCGACATAAGTACTTTCGCGAGAAAAATAATGATGAA 16

  scaffold43|si     755508 AA 755509
                           i 
C rnd-4_family-         15 GA 14

Matrix = 20p43g.matrix
Kimura (with divCpGMod) = 30.64
Transitions / transversions = 1.61 (58/36)
Gap_init rate = 0.15 (59 / 396), avg. gap size = 1.69 (100 / 59)


678 21.78 3.35 3.35 scaffold43|size830363 755513 755721 (73657) C rnd-1_family-811#Unknown (0) 221 13 m_b857s001i9 135440

  scaffold43|si     755513 GGATTGTGGAATAGAGTTTGTATGCTGCGTCATACTTAACCATTAATGAC 755562
                              v  v v       v iv   i v  v i     i v  v  vi    
C rnd-1_family-        221 GGAATGAGCAATAGAGATCTTATACAGCTTTATACTCACCCCTTTGTGAC 172

  scaffold43|si     755563 CCAGTAATGCTTGACTGATAGGGCTTAACTTTGATTCGAAACATTCCACT 755612
                            v          vvi   iv  -     ? vv?   ------  v     
C rnd-1_family-        171 CAAGTAATGCTTTCTTGACCGG-CTTAANTGGNATT------ATGCCACT 129

  scaffold43|si     755613 TGAATTT-ATGACAGTAGTGGACAGGAAAGATGGAAGGCA-GAATGATGG 755660
                            ?     -   i    i  v   iv           v v -i     ?  
C rnd-1_family-        128 TNAATTTTATGGCAGTGGTTGACGCGAAAGATGGAATGAATAAATGANGG 79

  scaffold43|si     755661 AC-AGTTCATGAGTTAGTCATGCT----GATGTTTTTAAATTGGTGAGAA 755705
                           i -       viv i    v    ----  i v        i        
C rnd-1_family-         78 GCCAGTTCATCGTTCAGTCTTGCTTTACGACGGTTTTAAATCGGTGAGAA 29

  scaffold43|si     755706 TTCCTTTCAGTCTCGT 755721
                              iv        i  
C rnd-1_family-         28 TTCTGTTCAGTCTTGT 13

Matrix = 20p43g.matrix
Kimura (with divCpGMod) = 23.82
Transitions / transversions = 0.69 (18/26)
Gap_init rate = 0.05 (11 / 208), avg. gap size = 1.27 (14 / 11)


817 15.03 1.96 0.00 scaffold43|size830363 755733 755885 (73493) rnd-5_family-1552#Unknown 1 156 (0) m_b857s001i10 135441

  scaffold43|si     755733 CATATCATGAGATTTCAATCTTGTTGGCATAACTTCAGTACTGCTCATAC 755782
                              v                    ? i v   v          i      
  rnd-5_family-          1 CATTTCATGAGATTTCAATCTTGTNGACTTAAGTTCAGTACTGTTCATAC 50

  scaffold43|si     755783 ATACAAATTCACATCACTGTATTT-TTTGCTGATTTAG-TTTTAATTGCT 755830
                           i            vi  i  v   -  i i    ?   -       i v 
  rnd-5_family-         51 GTACAAATTCACAGTACCGTTTTTGTTCGTTGATNTAGTTTTTAATCGGT 100

  scaffold43|si     755831 ACCTAAATGTTTCTTTTTGTGTCTAG-TTTGCTCCAGATCATTCTTGACA 755879
                                 v      i        iii -   i    i i            
  rnd-5_family-        101 ACCTAATTGTTTCCTTTTGTGTTCGGTTTTACTCCGGGTCATTCTTGACA 150

  scaffold43|si     755880 AATTGT 755885
                             v   
  rnd-5_family-        151 AAATGT 156

Matrix = 20p43g.matrix
Kimura (with divCpGMod) = 12.65
Transitions / transversions = 1.88 (15/8)
Gap_init rate = 0.02 (3 / 152), avg. gap size = 1.00 (3 / 3)


381 25.00 0.00 1.04 scaffold43|size830363 755910 756006 (73372) rnd-1_family-822#Unknown 6 101 (66) m_b857s001i11 135442

  scaffold43|si     755910 TACCCTACTCTGCTTTTGTGCACTTTTCGCAACTTTTTGTATGTTTCCAT 755959
                                   i       i   i-i    i  v v    i iii      i 
  rnd-1_family-          6 TACCCTACCCTGCTTTCGTGT-TTTTTTGCTAATTTTCGCGCGTTTCCGT 54

  scaffold43|si     755960 TTTGATTGGGTGGTAGGCATCATGACGATACTTTTGTTGGCACTAGT 756006
                             i     vi   i       ii      vv    v v  iv     
  rnd-1_family-         55 TTCGATTGCATGGCAGGCATCGCGACGATTATTTTTTAGGTTCTAGT 101

Matrix = 20p43g.matrix
Kimura (with divCpGMod) = 19.92
Transitions / transversions = 2.00 (16/8)
Gap_init rate = 0.01 (1 / 96), avg. gap size = 1.00 (1 / 1)


339 29.80 11.33 6.21 scaffold43|size830363 756058 756472 (72906) scaffold438|size288449_(dbseq-nr_590)_[251714,257240]#LTR/Copia 89 523 (5004) m_b857s001i12 135443

  scaffold43|si     756058 CATGATTTGC--TGTTACTGCGCATGTTGTCAGCATTGC--CACAGCAAT 756103
                               i     --v   -- vi    v   iv i    vi--   vi ii 
  scaffold438|s         89 CATGGTTTGCAAGGTT--TTTGCATTTTGCAAACATTTTAGCACCACGGT 136

  scaffold43|si     756104 ACATAACAGTAGCAAAG-ACCTCATAAATTAATTGCCACCTGTTCAT--- 756149
                           i   -- vi        - v           vvii v v  v  i  ---
  scaffold438|s        137 GCAT--CTATAGCAAAGTAGCTCATAAATTACACACGAACTCTTTATGCA 184

  scaffold43|si     756150 -TGCATCTTATTGTTTGCTGCTGTCTAGCAGTGGTGATCCATTCTTCTCT 756198
                           - iv   ivvi v     i           v v   - vi v    i   
  scaffold438|s        185 ATAGATCCACCTCTTTGCCGCTGTCTAGCATTCGTG-TGTAATCTTTTCT 233

  scaffold43|si     756199 TG----TG---TAAAGATCCAACTCTGTTGAAACCACGGGCATCAAATAA 756241
                           v ----i ---i  ii v v  v   i  v  --  i      i   i i
  scaffold438|s        234 AGACAACGAAACAAGAAACAAAGTCTATTCAA--CATGGGCATTAAACAG 281

  scaffold43|si     756242 GACATTGAAGAAAGCTGCAAGAA--ATTTGAAATCACCAAGACGGACGGG 756289
                             i      ivv    vv   i -- i i --v    v  i iv  i   
  scaffold438|s        282 GATATTGAAACTAGCTTAAAGGACTACTCG--TTCACGAAAATCGATGGG 329

  scaffold43|si     756290 CAACTGACCAACAAAGACATGAACCAA-TTCACATGTGAATTTGGAGCAA 756338
                               ivv vi  i    ii -   v  -i iiiii v   v viv  v  
  scaffold438|s        330 CAACCTTCGGACGAAGATGT-AACGAACCTTGTGCGAGAAATGACAGAAA 378

  scaffold43|si     756339 TGCTCACTACCATTTTGACCACCAACAGTGGCAATCCACCAATGCTGGCA 756388
                               vi v v i viiv     v   i v  ---------- v   --  
  scaffold438|s        379 TGCTGGCGAGCGTACCCACCACAAACGGAGG----------AGGCT--CA 416

  scaffold43|si     756389 GTGACCATGGACACATTGGCATGATCCTCAAAGAAAC------------- 756425
                           -----     v     i         v ii    vi -------------
  scaffold438|s        417 -----CATGGCCACATCGGCATGATCATTGAAGACGCAGAATACCGTACA 461

  scaffold43|si     756426 ----CGA--AGACACCAA------GTC--CCCAA-GAATCCCGGCCCTTT 756460
                           ----   --   v     ------   --     -         v  v v
  scaffold438|s        462 TTTTCGACTAGAAACCAACCTTTCGTCGTCCCAACGAATCCCGGACCATA 511

  scaffold43|si     756461 TGCAACTACAGT 756472
                           iv          
  scaffold438|s        512 CCCAACTACAGT 523

Matrix = 20p43g.matrix
Kimura (with divCpGMod) = 34.59
Transitions / transversions = 1.00 (58/58)
Gap_init rate = 0.10 (41 / 414), avg. gap size = 1.80 (74 / 41)


1353 22.02 1.88 0.62 scaffold43|size830363 756484 756803 (72575) scaffold170|size558746_(dbseq-nr_246)_[277812,288266]#LTR/Gypsy 1684 2007 (8448) m_b857s001i13 135444

  scaffold43|si     756484 ACACTTCAAACAAAAAACAGCAGTAGCCTTCCTGTACACTCTCAAAACGT 756533
                                v     i       v i   i   i  i       iv     i  
  scaffold170|s       1684 ACACTGCAAACGAAAAACACCGGTAACCTCCCCGTACACTTGCAAAATGT 1733

  scaffold43|si     756534 CAGAGTGTACAGGCAGGTTACCAGAACTTTCAAGAGTGTATAAGGGGCTC 756583
                                     i  v        i   -             iii v  v i
  scaffold170|s       1734 CAGAGTGTACGGGGAGGTTACCGGAA-TTTCAAGAGTGTACGGGTGGGTT 1782

  scaffold43|si     756584 ACCAGTT-TTTTATACATTGCTTGAGCAACAGTTTTGTTTATCAAGCTAA 756632
                              i   -           i   i   vi  v   i        vi    
  scaffold170|s       1783 ACCGGTTCTTTTATACATTACTTAAGCCGCATTTTCGTTTATCACACTAA 1832

  scaffold43|si     756633 GCTTTGAAGCAAAAA--ATCTTCTGAGTATTCAGGTGGTTCATGACTGAC 756680
                                          --      v    iv iivv  v         v  
  scaffold170|s       1833 GCTTTGAAGCAAAAAATATCTTCGGAGTGGTTGTTTGTTTCATGACTCAC 1882

  scaffold43|si     756681 ATTTTGCAAATCACAAATTACCCCCATG-AAGATCACCTGTTG-GGA-CT 756727
                            v     i      i i  iivvv -  -              -i  -  
  scaffold170|s       1883 AATTTGCGAATCACGAGTTGTAAAC-TGCAAGATCACCTGTTGCAGATCT 1931

  scaffold43|si     756728 AGTTTTGGTGGCAATTCTAGGCTTGGATTTTGAATATTTTTGGTGACAGC 756777
                                    vv        v     ivi v   v viv      v vv  
  scaffold170|s       1932 AGTTTTGGTTTCAATTCTACGCTTGATCTATGATTTCATTTGGTTAGTGC 1981

  scaffold43|si     756778 TCATTGGTCTTATTATTATTTTTGAA 756803
                           viv    v i    vv      ii  
  scaffold170|s       1982 GTTTTGGGCCTATTCATATTTTCAAA 2007

Matrix = 20p43g.matrix
Kimura (with divCpGMod) = 21.77
Transitions / transversions = 1.00 (35/35)
Gap_init rate = 0.02 (7 / 319), avg. gap size = 1.14 (8 / 7)


851 13.89 2.72 2.16 scaffold43|size830363 756727 756910 (72468) C rnd-5_family-1816#Unknown (73) 646 462 m_b857s001i14 135445

  scaffold43|si     756727 TAGTTTT--GGTGGCAATTCTAGGCTTGGATTTTGAATATT-TTTGGTGA 756773
                             v    --    iii    vi  i -- v     v  v  -        
C rnd-5_family-        646 TATTTTTACGGTGATGATTCGGGGTT--GTTTTTGTATTTTATTTGGTGA 599

  scaffold43|si     756774 CAGCTCATTGGTCTTATTATT-ATTTTTGAATCGTTTTGTTTTATATATG 756822
                                i       i    v  -   vvi     vv  ?    ? i  -  
C rnd-5_family-        598 CAGCTTATTGGTCCTATTTTTTATTGACGAATCCGTTNGTTTNACAT-TG 550

  scaffold43|si     756823 CTCTGCCAATTTTTTAA-CACCCTCCATATAGGAATTAAATGCTAATGTT 756871
                           -    i           -         ?           i i v      
C rnd-5_family-        549 -TCTGTCAATTTTTTAAACACCCTCCANATAGGAATTAAGTACGAATGTT 501

  scaffold43|si     756872 GAGAATTCCTGTACCAGAAGTACGTCATTCACTGGCTAG 756910
                                       v   v                      
C rnd-5_family-        500 GAGAATTCCTGTCCCACAAGTACGTCATTCACTGGCTAG 462

Matrix = 20p43g.matrix
Kimura (with divCpGMod) = 15.06
Transitions / transversions = 0.92 (12/13)
Gap_init rate = 0.04 (8 / 183), avg. gap size = 1.12 (9 / 8)


1455 9.13 0.96 0.00 scaffold43|size830363 756808 757015 (72363) rnd-1_family-131#Unknown 3 212 (0) m_b857s001i15 135446

  scaffold43|si     756808 TTTGTTTTATATATGCTCTGCCAATTTTTTAACACCCTCCATATAGGAAT 756857
                             v            i       v     v                    
  rnd-1_family-          3 TTGGTTTTATATATGTTCTGCCATTTTTTAAACACCCTCCATATAGGAAT 52

  scaffold43|si     756858 TAAATGCTAATGTTGAGAATTCCTGTACCAGAAGTACGTCATTCACTGGC 756907
                                iiv                  v   v                   
  rnd-1_family-         53 TAAATATGAATGTTGAGAATTCCTGTCCCACAAGTACGTCATTCACTGGC 102

  scaffold43|si     756908 TAGGTTAGGACCCTAATCTGCCAAATCTTTC-AGACCCCTCCAAATAGGA 756956
                                                       i  - i v              
  rnd-1_family-        103 TAGGTTAGGACCCTAATCTGCCAAATCTCTCAAAAACCCTCCAAATAGGA 152

  scaffold43|si     756957 ATTAAGTACAAA-TTTGAGAGTTCCTGTACCAGATCAAAGTCATTCACTG 757005
                                       -       i    i         vv v           
  rnd-1_family-        153 ATTAAGTACAAATTTTGAGAATTCCCGTACCAGATGTATGTCATTCACTG 202

  scaffold43|si     757006 GCTTTGCCTA 757015
                              vv     
  rnd-1_family-        203 GCTAGGCCTA 212

Matrix = 20p43g.matrix
Kimura (with divCpGMod) = 9.25
Transitions / transversions = 0.58 (7/12)
Gap_init rate = 0.01 (2 / 207), avg. gap size = 1.00 (2 / 2)


1290 12.37 13.74 5.42 scaffold43|size830363 756924 757265 (72113) C rnd-5_family-1816#Unknown (170) 549 181 m_b857s001i16 135447

  scaffold43|si     756924 TCTGCCAAATCTTTCAGAC-CCCTCCAAATAGGAATTAAGTACAAAT-TT 756971
                               i   - i   i i  -       ?               i   -  
C rnd-5_family-        549 TCTGTCAA-TTTTTTAAACACCCTCCANATAGGAATTAAGTACGAATGTT 501

  scaffold43|si     756972 GAGAGTTCCTGTACCAGATCAAA---GTCATTCACTGGCTTTGCCTAATA 757018
                               i       v   ---   i---             - v     v ?
C rnd-5_family-        500 GAGAATTCCTGTCCCA---CAAGTACGTCATTCACTGGC-TAGCCTATTN 455

  scaffold43|si     757019 TTATTT-TTAACGTCATGATTACTAC-TATGTTGTACACTTGATAGTTAT 757066
                                ?-                v  -   i  v            v   
C rnd-5_family-        454 TTATTNGTTAACGTCATGATTACAACATATATTCTACACTTGATAGATAT 405

  scaffold43|si     757067 GTATAGGT---------------------------------ACTATCAGA 757083
                                i  ---------------------------------     v   
C rnd-5_family-        404 GTATAAGTAAAATTCCATCATTTTAAGGTATCCAAAACATGACTATGAGA 355

  scaffold43|si     757084 AGTGACTGCACCAAAAAAATACAAACAC---AATAATGACACAACTCAAA 757130
                                    i  --        i     ---      v     v vi   
C rnd-5_family-        354 AGTGACTGCGCC--AAAAATACGAACACAAGAATAATCACACATCATAAA 307

  scaffold43|si     757131 ATAGTACATATACCAAGAGTATGGTATTCTACAATTCCGTACCATTCCAA 757180
                              v --  ?   ----          vv      v       - ---- 
C rnd-5_family-        306 ATATT--ATNTAC----AGTATGGTATGGTACAATACCGTACC-T----A 268

  scaffold43|si     757181 CAACACAGGTGCTTGCACCAGCAGCAACTGTAGAGGGAATGCACTCTC-A 757229
                                  vv                 i  v   i   --         - 
C rnd-5_family-        267 CAACACACCTGCTTGCACCAGCAGCAGCTCTAGGGGG--TGCACTCTCAA 220

  scaffold43|si     757230 CTTCTATCTCTTTGCCTCCAAT---TTTTCAATTACATT 757265
                                i  i i   v   v i ---    i     ii  
C rnd-5_family-        219 CTTCTGTCCCCTTGACTCAAGTGCGTTTTTAATTATGTT 181

Matrix = 20p43g.matrix
Kimura (with divCpGMod) = 12.79
Transitions / transversions = 1.11 (21/19)
Gap_init rate = 0.09 (29 / 341), avg. gap size = 2.31 (67 / 29)


251 24.79 3.23 13.78 scaffold43|size830363 757111 757358 (72020) rnd-1_family-189#Unknown 744 968 (166) m_b857s001i17 135448

  scaffold43|si     757111 CAATAATGACACAACTCAAAATAGTACATATACCAAGAGTATGGTATTCT 757160
                               v i      - i   i  v -------     v v v v  i  i 
  rnd-1_family-        744 CAATCACGACACA-CCCAAGATTG-------ACCAATACTCTTGTGTTTT 785

  scaffold43|si     757161 ACAATTCCGTAC--CATTCCAACAACACAGGTGCTTGCACCAGCAGCAAC 757208
                           -i    ii i  --  ?     viiv     ?  --  - v   -    v
  rnd-1_family-        786 -TAATTTTGCACAACANTCCAAAGGAACAGGNGC--GC-CGAGC-GCAAG 830

  scaffold43|si     757209 TGTAGAGGGAATGCAC-TCTCACTTCTATCTCTTTGCCTCCAATTTTTCA 757257
                           -  ii iii    v  -  i  i     --- vi  ----- v       
  rnd-1_family-        831 -GTGAAAAAAATGGACGTCCCATTTCTA---CACTG-----ATTTTTTCA 871

  scaffold43|si     757258 ATTACA-TTGATACCCTGC--CACCC-CATCACAGGAATGGCCAAAACTC 757303
                                 -   v ---    -- ii  - ii     ---   -- v v   
  rnd-1_family-        872 ATTACAATTGTT---CTGCACCGTCCGCGCCACAG---TGG--ATATCTC 913

  scaffold43|si     757304 AGCCCACACACTGAGTTTGGCATC-CTGCCTACCGCTGCCCTCTAGCAAA 757352
                                v  vi    i       i - i -  v  ii    vivv   ?  
  rnd-1_family-        914 AGCCCCCAGGCTGAATTTGGCACCGCCG-CTCCCATTGCCGCAAAGCNAA 962

  scaffold43|si     757353 GAACAA 757358
                           v     
  rnd-1_family-        963 CAACAA 968

Matrix = 20p43g.matrix
Kimura (with divCpGMod) = 27.91
Transitions / transversions = 1.30 (30/23)
Gap_init rate = 0.15 (37 / 247), avg. gap size = 1.05 (39 / 37)


1247 24.27 2.89 1.30 scaffold43|size830363 757169 757548 (71830) scaffold170|size558746_(dbseq-nr_246)_[277812,288266]#LTR/Gypsy 2186 2571 (7884) m_b857s001i18 135444

  scaffold43|si     757169 GTACCATTCCAACAACACAGGTGCTTGCACCAGCAGCAACTGTAG-AGGG 757217
                                  v i -     vv        vv    vii         -  v 
  scaffold170|s       2186 GTACCATACTA-CAACAATGGTGCTTGACCCAGAGACAACTGTAGCAGTG 2234

  scaffold43|si     757218 AATGCACTCTCACTTCTATCTCTTTGC-C---TCCAATTTTTCAATTACA 757263
                           --i  v        v  v  v v ii - --- vi v             
  scaffold170|s       2235 --CGCCCTCTCACTGCTTTCACATCACACATGTGTATTTTTTCAATTACA 2282

  scaffold43|si     757264 T---TGATACCCTGCCACCCCATCACAGGAATGGCCAAAACTCAGCCCAC 757310
                            ---       iii  i   -    ii    i    i        i    
  scaffold170|s       2283 TCACTGATACCTCACCGCCC-ATCATGGGAACGGCCGAAACTCAGTCCAC 2331

  scaffold43|si     757311 ACACTGAGTTTGGCATCCTGCCTACCGCTGCCCTCTAGCAAAGAACAATT 757360
                            v        vvv v   i    vv i i   v v v  v          
  scaffold170|s       2332 AGACTGAGTTATCCCTCCCGCCTTGCACCGCCGTGTTGCCAAGAACAATT 2381

  scaffold43|si     757361 GGCATTGGTGGGTATAATATGAAGGTGAGTTCTTATGAACTCGCCCTTTT 757410
                               vi  iv      v v  ii       vv i v  vi i i i v  
  scaffold170|s       2382 GGCAGCGGCCGGTATATTTTGGGGGTGAGTAATCAAGATTTTGTCTTGTT 2431

  scaffold43|si     757411 TT-CAATTATTCAACTCAGGGCACATCAA--TTTTTTCAATTAAATATTT 757457
                           i -    -   vv     vvi   iv   --                v  
  scaffold170|s       2432 CTACAAT-ATTATACTCACCACACGGCAAATTTTTTTCAATTAAATAGTT 2480

  scaffold43|si     757458 GCAGGCCTACCACGGGATTGGCCAAAACTGAACCCACAGACTGAGTTTGG 757507
                                       vv i v v i       v ii              v  
  scaffold170|s       2481 GCAGGCCTACCAGCGAAATCGTCAAAACTCAGTCCACAGACTGAGTTAGG 2530

  scaffold43|si     757508 CATCCCGCCTACCGCTGCCCTCTAGCCAACAACAATTGGCA 757548
                              i i    vvvi i   v v v                 
  scaffold170|s       2531 CATTCTGCCTTGGACCGCCATGTTGCCAACAACAATTGGCA 2571

Matrix = 20p43g.matrix
Kimura (with divCpGMod) = 26.20
Transitions / transversions = 0.75 (39/52)
Gap_init rate = 0.03 (11 / 379), avg. gap size = 1.45 (16 / 11)


1604 17.46 3.79 0.61 scaffold43|size830363 757545 757861 (71517) scaffold170|size558746_(dbseq-nr_246)_[277812,288266]#LTR/Gypsy 1681 2007 (8448) m_b857s001i19 135449

  scaffold43|si     757545 GGCACACTGCAAACAAAAAAACACCGGTAACCTTCTGGTACACTCTCAAA 757594
                             v           i     -            i iv       iv    
  scaffold170|s       1681 GGAACACTGCAAACGAAAAA-CACCGGTAACCTCCCCGTACACTTGCAAA 1729

  scaffold43|si     757595 ATGTCAAAGT--------AGGTTACTGGAAGTTCCAAGAGTGTACGGGTG 757636
                                 i   --------       i    -  i                
  scaffold170|s       1730 ATGTCAGAGTGTACGGGGAGGTTACCGGAA-TTTCAAGAGTGTACGGGTG 1778

  scaffold43|si     757637 GGTTACCGGTTTTTTTACACATTGCTTAAGCCACAGATACATTTATCACG 757686
                                      i     i     i        i  vv v i        i
  scaffold170|s       1779 GGTTACCGGTTCTTTTATACATTACTTAAGCCGCATTTTCGTTTATCACA 1828

  scaffold43|si     757687 CTAAGCTTTGCCTCAAAAAA-ACCTTCCGAGTGTCCGTGTGGTTCATGAC 757735
                                     vvv       - i    v     vii  v  v        
  scaffold170|s       1829 CTAAGCTTTGAAGCAAAAAATATCTTCGGAGTGGTTGTTTGTTTCATGAC 1878

  scaffold43|si     757736 TGACATTTTGTGAATAACGAGTTACAAACAGGAAGATCACCTGTTG--GG 757783
                            v   v    i    v       ii    v v              -- i
  scaffold170|s       1879 TCACAATTTGCGAATCACGAGTTGTAAACTGCAAGATCACCTGTTGCAGA 1928

  scaffold43|si     757784 TCTAGTTTTGGTGTTGATTCTAGGCTTGGTCTTAGATTTT-TTTGGTGAA 757832
                                       v ii      v     i   vv     i-      v i
  scaffold170|s       1929 TCTAGTTTTGGTTTCAATTCTACGCTTGATCTATGATTTCATTTGGTTAG 1978

  scaffold43|si     757833 GGCTCATTGGTCCTATTTTTATTTTCAAA 757861
                           v  viv    v      iv          
  scaffold170|s       1979 TGCGTTTTGGGCCTATTCATATTTTCAAA 2007

Matrix = 20p43g.matrix
Kimura (with divCpGMod) = 18.08
Transitions / transversions = 0.96 (27/28)
Gap_init rate = 0.02 (6 / 316), avg. gap size = 2.33 (14 / 6)


947 12.70 2.16 2.16 scaffold43|size830363 757786 757970 (71408) C rnd-5_family-1816#Unknown (73) 646 462 m_b857s001i20 135450

  scaffold43|si     757786 TAGTTTT--GGTGTTGATTCTAGGCTTGGTCTTAGATTTT-TTTGGTGAA 757832
                             v    --    v      vi  -   v i  iv     -        v
C rnd-5_family-        646 TATTTTTACGGTGATGATTCGGGG-TTGTTTTTGTATTTTATTTGGTGAC 598

  scaffold43|si     757833 GGCTCATTGGTCCTATTTTT-ATTTTCAAATCCGTTGGTTTTATATGTAG 757881
                           i   i               -   vv i        ?    ? i  - i-
C rnd-5_family-        597 AGCTTATTGGTCCTATTTTTTATTGACGAATCCGTTNGTTTNACAT-TG- 550

  scaffold43|si     757882 TTCTGTCATTTTTTTAAACACCCTCCATATAGGAATTAAATATGAACGTT 757931
                           -       v                  ?           i  i   i   
C rnd-5_family-        549 -TCTGTCAATTTTTTAAACACCCTCCANATAGGAATTAAGTACGAATGTT 501

  scaffold43|si     757932 GAGAATTCATGTCACACAAGTACATCATTCACTGGCTAG 757970
                                   v    v         i               
C rnd-5_family-        500 GAGAATTCCTGTCCCACAAGTACGTCATTCACTGGCTAG 462

Matrix = 20p43g.matrix
Kimura (with divCpGMod) = 12.39
Transitions / transversions = 1.09 (12/11)
Gap_init rate = 0.04 (7 / 184), avg. gap size = 1.14 (8 / 7)

2252 6.29 0.93 1.56 scaffold43|size830363 757863 758185 (71193) C rnd-3_family-259#Unknown (0) 495 175 m_b857s001i21 135450

  scaffold43|si     757863 CCGTTGGTTTTATATGTA-GTTCTGTCATTTTTTTAAACACCCTCCATAT 757911
                                          -  -      i        -i              
C rnd-3_family-        495 CCGTTGGTTTTATAT-TATGTTCTGCCATTTTTT-GAACACCCTCCATAT 448

  scaffold43|si     757912 AGGAATTAAATATGAACGTTGAGAATTCATGTCACACAAGTACATCATTC 757961
                                           i           v    v         i      
C rnd-3_family-        447 AGGAATTAAATATGAATGTTGAGAATTCCTGTCCCACAAGTACGTCATTC 398

  scaffold43|si     757962 ACTGGCTAGGTTAGGACCCTAATCTGCCAAATCTATCAAACCCCCTCCAA 758011
                                                             ?     v?  -     
C rnd-3_family-        397 ACTGGCTAGGTTAGGACCCTAATCTGCCAAATCTNTCAAAANCC-TCCAA 349

  scaffold43|si     758012 ATAGGAATTAAGTACAAATGTTGAGAATTCCCGGACAAGTTGTATGTC-T 758060
                                              v             v  v  vi       - 
C rnd-3_family-        348 ATAGGAATTAAGTACAAATTTTGAGAATTCCCGTACCAGACGTATGTCAT 299

  scaffold43|si     758061 TCACTAGCTAGAGGCCTA-TGTATTCTACACTTTTGATACTTGGCCAAAA 758109
                                i?           - i            --  ii   ?       
C rnd-3_family-        298 TCACTGNCTAGAGGCCTACTATATTCTACACTT--GACGCTTNGCCAAAA 251

  scaffold43|si     758110 ATATACAAACACAAGAATTACACAACTCTAAATACTACTTAAATACCTAC 758159
                                 ?                     ?            v        
C rnd-3_family-        250 ATATACNAACACAAGAATTACACAACTCNAAATACTACTTATATACCTAC 201

  scaffold43|si     758160 ATTATGGTATGGTACAATACCGTACC 758185
                             ?  i               v i  
C rnd-3_family-        200 ATNATAGTATGGTACAATACCTTGCC 175

Matrix = 20p43g.matrix
Kimura (with divCpGMod) = 5.75
Transitions / transversions = 1.22 (11/9)
Gap_init rate = 0.02 (8 / 322), avg. gap size = 1.00 (8 / 8)

621 15.93 4.00 10.30 scaffold43|size830363 758103 758277 (71101) C rnd-5_family-1816#Unknown (374) 345 181 m_b857s001i22 135450

  scaffold43|si     758103 GCCAAAAATATACAAACACAAGAAT---TACACAACTCTAAATACTACTT 758149
                                     -- i           ---i     v viv     i  i? 
C rnd-5_family-        345 GCCAAAAATA--CGAACACAAGAATAATCACACATCATAAAATATTATNT 298

  scaffold43|si     758150 AAATACCTACATTATGGTATGGTACAATACCGTACCATACCTACAACACA 758199
                            --------  v                        -----         
C rnd-5_family-        297 A--------CAGTATGGTATGGTACAATACCGTACC-----TACAACACA 261

  scaffold43|si     758200 GGTGCTCGCACCAGCAGCAACTGTAGATGGGATGCACTCTC-ACTTCTAT 758248
                           vv    i            i  v   --   i         -      i 
C rnd-5_family-        260 CCTGCTTGCACCAGCAGCAGCTCTAG--GGGGTGCACTCTCAACTTCTGT 213

  scaffold43|si     758249 CCCATCATCTCCATT---TTTTCAATTACATT 758277
                              v iiv   v v ---    i     ii  
C rnd-5_family-        212 CCCCTTGACTCAAGTGCGTTTTTAATTATGTT 181

Matrix = 20p43g.matrix
Kimura (with divCpGMod) = 17.30
Transitions / transversions = 1.27 (14/11)
Gap_init rate = 0.11 (20 / 174), avg. gap size = 1.20 (24 / 20)


3453 25.80 6.00 1.71 scaffold43|size830363 758181 759414 (69964) scaffold170|size558746_(dbseq-nr_246)_[277812,288266]#LTR/Gypsy 2186 3471 (6984) m_b857s001i23 135449

  scaffold43|si     758181 GTACCATACCTACAACACAGGTGCTCGCACCAGCAGCAACTGTAGATGGG 758230
                                    -       vv      i vv    vii         -ii v
  scaffold170|s       2186 GTACCATAC-TACAACAATGGTGCTTGACCCAGAGACAACTGTAG-CAGT 2233

  scaffold43|si     758231 ATGCACTCTCACTTCTATCCCATCA----TCTCCATTTTTTCAATTACAT 758276
                           ii  v        v  v  v     ---- v vi                
  scaffold170|s       2234 GCGCCCTCTCACTGCTTTCACATCACACATGTGTATTTTTTCAATTACAT 2283

  scaffold43|si     758277 ---TGATACCCTACCATCCCATTATGGGAGCGGCCAAAACTCAGTCCACA 758323
                           ---       ii   i-     i      i     i              
  scaffold170|s       2284 CACTGATACCTCACCG-CCCATCATGGGAACGGCCGAAACTCAGTCCACA 2332

  scaffold43|si     758324 GACTGAGTTTGGGATCCTGCCTGGTACCGCCGTGTAGCCAACCACAATTG 758373
                                    vvvvv   i    v i          v     vv       
  scaffold170|s       2333 GACTGAGTTATCCCTCCCGCCTTGCACCGCCGTGTTGCCAAGAACAATTG 2382

  scaffold43|si     758374 GCAGCGGCGGCTCCATTTTGAAGGTGGGTTCTAATGAACTCATCCTTTTT 758423
                                   v v vi      ii    i  vv v v  vi ii  i v  i
  scaffold170|s       2383 GCAGCGGCCGGTATATTTTGGGGGTGAGTAATCAAGATTTTGTCTTGTTC 2432

  scaffold43|si     758424 TCCATTATTCAACTCAGCGCACATCATTTTTCTTTCCAATTAAATATTTA 758473
                            v  v    vv     v i   iv  vv   i    -         v  i
  scaffold170|s       2433 TACAATATTATACTCACCACACGGCAAATTTTTTTC-AATTAAATAGTTG 2481

  scaffold43|si     758474 CAGACGTACCACGGGAACGGCCGAAACTCAGCCCACAGACTGAGTTAGCC 758523
                              i v     vv i  iv i i        i                v 
  scaffold170|s       2482 CAGGCCTACCAGCGAAATCGTCAAAACTCAGTCCACAGACTGAGTTAGGC 2531

  scaffold43|si     758524 CTCCTGCCT-GCCCTGCCTTGTAGCCAAGAGCAATTGGCAGCGGCGTGTC 758572
                           v i      - vv i   v   v     v i           i  vv  v
  scaffold170|s       2532 ATTCTGCCTTGGACCGCCATGTTGCCAACAACAATTGGCAGCAGCCGGTA 2581

  scaffold43|si     758573 AATTTTAAAATGTGAGTTCTGATT---AACTTGTCCT-TTTTG-ATTATA 758617
                           v   v iiii-  i  v ---   ---    iv  v -  i i- ii iv
  scaffold170|s       2582 TATTGTGGGG-GTAAGAT---ATTTAAAACTCTTCATGTTCTACACCACT 2627

  scaffold43|si     758618 ATAATCACCACACGCCATTCTTTTTCCAATTAAATATTCACAGGTCTA-- 758665
                              v          i v  -                v i         --
  scaffold170|s       2628 ATACTCACCACACGTCCTT-TTTTTCCAATTAAATAGTTACAGGTCTATA 2676

  scaffold43|si     758666 CTGGCAAAATGGCCGAAACTCAGCCCAAGCACTGAGTTAGTCCTCCCGGC 758715
                            v        v            i   viv          v v i   vv
  scaffold170|s       2677 CGGGCAAAATTGCCGAAACTCAGTCCACAGACTGAGTTAGGCATTCCGCA 2726

  scaffold43|si     758716 TGACACCGTTGTCTAGCCAATCACAATTGGCAGCTTTGGGTATAATTTCA 758765
                            viv    ii  v v     vv            vviv      v   vi
  scaffold170|s       2727 TTGGACCGCCGTGTTGCCAAGAACAATTGGCAGCGGCCGGTATATTTTGG 2776

  scaffold43|si     758766 GGGTGAGTTCTGATGAACTCAACCTTTTCTACCAAGTTTTACTCACCACA 758815
                                    i v         v i    ii  vvvi  v i    v    
  scaffold170|s       2777 GGGTGAGTTTTCATGAACTCATCTTTTTTCACACTATTGTGCTCAACACA 2826

  scaffold43|si     758816 CG-TCTTTTTTTTCAATTAATTTTTTTACAGACCTACC-ACATGAATGTC 758863
                           i -  v              -  vv      ii    i-i  -i   vv 
  scaffold170|s       2827 TGTTCATTTTTTTCAATTAA-TTAGTTACAGGTCTACTGGCA-AAATCGC 2874

  scaffold43|si     758864 AAAAACTCAGCC------CACAGACTGAGTCAGCCCTCTCGCCTGGCACC 758907
                           vi        ii------            i  v v ii     v v   
  scaffold170|s       2875 CGAAACTCAGTTCACAGACACAGACTGAGTTAGGCATTCCGCCTTGGACC 2924

  scaffold43|si     758908 ACTGAGTAGCCAAGAAGGATCGGCAGCAGAGGGTATAAATTTGGGGTGAG 758957
                           i iiv  v        vi  i        vv      vvv v     i  
  scaffold170|s       2925 GCCATGTTGCCAAGAACAATTGGCAGCAGCCGGTATATTGTGGGGGTAAG 2974

  scaffold43|si     758958 TTATGATGAACTTAACCTTTTTT-CACCATATTTTACACAGGACATGTCA 759006
                           v   vvvi    ivv v v  i -    -- i v   v  vv        
  scaffold170|s       2975 ATATTTAAAACTCTTCATGTTCTACACC--ACTATACTCACCACATGTCA 3022

  scaffold43|si     759007 GTTTTTTTTCAATTCATTTTCTACAGGCCTACTGGCAAAATGGCCGAAAC 759056
                           i- iv         v v vvi      i    v v i    v        
  scaffold170|s       3023 A-TCATTTTCAATTAAATAGTTACAGGTCTACGGTCGAAATCGCCGAAAC 3071

  scaffold43|si     759057 TCAGCCCACAGACTGAGTTAGCCCTCCCGCCTTGCACCGCCGTG-TA--- 759102
                               i                v v i i      v i    i  -  ---
  scaffold170|s       3072 TCAGTCCACAGACTGAGTTAGGCATTCTGCCTTGGATCGCCATGTTACCA 3121

  scaffold43|si     759103 --------------------------TTTAAAGGTGAGTTCTGATGAAAT 759126
                           --------------------------   iii       vi v       
  scaffold170|s       3122 AGAACAATTGGCAGTGGCCGGTATATTTTGGGGGTGAGTATTCATGAAAT 3171

  scaffold43|si     759127 C-TCATGTTTTACA--AATGTTTTTACCAAATCTCA----TTTTCAATTG 759169
                            -  v v   i   -- v   vi i v  v  v i ----         i
  scaffold170|s       3172 CATCTTTTTTCACACTATTGTACTCAACACATGTTAATTTTTTTCAATTA 3221

  scaffold43|si     759170 CGTACTTATACAGGCTTACTGCCGGAACGGCCAAAACTCAGCCTGGAGAC 759219
                           vv  v --      ii     v ii  iv   i        i iiv    
  scaffold170|s       3222 ATTAGT--TACAGGTCTACTGGCAAAATCGCCGAAACTCAGTCCACAGAC 3269

  scaffold43|si     759220 TGAGCTAGTCCTCCTGCCTGGCACTGCCGAGTAGCCAAGACTAATTGGCA 759269
                               i   v v i i  v v v  i    v  v       vi        
  scaffold170|s       3270 TGAGTTAGGCATTCCGCATTGGACCGCCGTGTTGCCAAGAACAATTGGCA 3319

  scaffold43|si     759270 GCAGCTGGTATTATTTT-GCAGTGAGTTAAGATGAGA---------TCAA 759309
                             i  v    -      - vi       vvv    iv---------   v
  scaffold170|s       3320 GCGGCGGGTA-TATTTTGGGGGTGAGTTTTCATGAACTCATCTTTTTCAC 3368

  scaffold43|si     759310 CCTGTTTTAC---ATATGTTTTAATTCAGCAAATTTTCAATTAAATAGTT 759356
                              i  v   --- i    v      i-----v           v     
  scaffold170|s       3369 CCTATTATACTCAACATGTGTTAATTT-----TTTTTCAATTAATTAGTT 3413

  scaffold43|si     759357 ATTTTTTTTCTACCTTAAAGGCCAGAACTCAGCCCAGAGATTGAGTTTTG 759406
                            ivvv i v  iv vv  vv  iii       i   v   i      vv 
  scaffold170|s       3414 ACAGGTCTACTGGCGAAATCGCTGAAACTCAGTCCACAGACTGAGTTAGG 3463

  scaffold43|si     759407 CCTCCCGC 759414
                            v i    
  scaffold170|s       3464 CATTCCGC 3471

Matrix = 20p43g.matrix
Kimura (with divCpGMod) = 30.15
Transitions / transversions = 0.77 (136/177)
Gap_init rate = 0.03 (42 / 1233), avg. gap size = 2.29 (96 / 42)


812 10.94 0.78 0.00 scaffold43|size830363 759419 759546 (69832) C rnd-3_family-259#Unknown (366) 129 1 m_b857s001i24 135451

  scaffold43|si     759419 TTTAATTGTCTTTCAACT-GAATTCCAATTAACTTCATTTTTTTGCCATT 759467
                                  i      v i -     ?           ?    v        
C rnd-3_family-        129 TTTAATTATCTTTCTATTTGAATTNCAATTAACTTCNTTTTATTGCCATT 80

  scaffold43|si     759468 ATATTTCAATAGCATGTTGTGTGTGTGCACAAAAAATCAAGTCTTAGTGT 759517
                            i   v       i      vv       ?i                   
C rnd-3_family-         79 ACATTGCAATAGCGTGTTGTTGGTGTGCANGAAAAATCAAGTCTTAGTGT 30

  scaffold43|si     759518 TGGTGCGGATGGTCCGCAGGAGTGTTTTT 759546
                                i  ?        i v  i      
C rnd-3_family-         29 TGGTGTGGNTGGTCCGCGGTAGCGTTTTT 1

Matrix = 20p43g.matrix
Kimura (with divCpGMod) = 9.73
Transitions / transversions = 1.33 (8/6)
Gap_init rate = 0.01 (1 / 127), avg. gap size = 1.00 (1 / 1)

1198 14.49 0.45 1.35 scaffold43|size830363 759436 759659 (69719) C rnd-1_family-365#Unknown (5) 276 55 m_b857s001i25 135451

  scaffold43|si     759436 TGAATTCCAATTAACTTCATTTTTTTGCCATTATATTTCAATAGCATGTT 759485
                                 ?           v    v         i   v      --    
C rnd-1_family-        276 TGAATTNCAATTAACTTCCTTTTATTGCCATTACATTGCAATAG--TGTT 229

  scaffold43|si     759486 GTGTGTGTGCACAAAAAATCAAGTCTTAGTGTTGGTGCGGATGGTCCGCA 759535
                             vv        i                                    i
C rnd-1_family-        228 GTTGGTGTGCACGAAAAATCAAGTCTTAGTGTTGGTGCGGATGGTCCGCG 179

  scaffold43|si     759536 GGAGTGTTTTTTAGTTTGGGGCTGAAATTTGGGACTATGTGGC-ATTAAG 759584
                            v  i -        v                v vvi      -v  ?  
C rnd-1_family-        178 GTAGCG-TTTTTAGTGTGGGGCTGAAATTTGGCAGGGTGTGGCTTTTNAG 130

  scaffold43|si     759585 AATCATCCTTTGGGAAGATGATGGGGCAGGCCCAGAATTTATTATGATGT 759634
                           iv    i        i     v     i ?  ii   vvv    v     
C rnd-1_family-        129 GCTCATTCTTTGGGAGGATGAAGGGGCGGNCCTGGAAGAGATTAGGATGT 80

  scaffold43|si     759635 AGTATGTTAAATTATACTAGTAGAG 759659
                            v     vv      v         
C rnd-1_family-         79 ACTATGTGTAATTATTCTAGTAGAG 55

Matrix = 20p43g.matrix
Kimura (with divCpGMod) = 14.32
Transitions / transversions = 0.52 (11/21)
Gap_init rate = 0.02 (4 / 223), avg. gap size = 1.00 (4 / 4)


3287 15.64 3.52 4.00 scaffold43|size830363 759526 760178 (69200) scaffold170|size558746_(dbseq-nr_246)_[277812,288266]#LTR/Gypsy 3977 4626 (5829) m_b857s001i26 135452

  scaffold43|si     759526 ATGGTCCGCAGGAGTGTTTTTTA----------GTTTGGGGCTGAAATTT 759565
                             v    i   v v       i ---------- i               
  scaffold170|s       3977 ATTGTCCACAGTATTGTTTTTCATCTTGAAGCAGCTTGGGGCTGAAATTT 4026

  scaffold43|si     759566 GGG-ACTATGTGGCATTAAGAATCATCCTTTGGGAAGATGATG----GGG 759610
                           v  -  i-    -------------      v  vi ii    ----   
  scaffold170|s       4027 TGGCACC-TGTG-------------TCCTTTTGGTGGGCGATGTGTTGGG 4062

  scaffold43|si     759611 CAGGCCC--AGAATTTATTATGATGTAGTATGTTAAATTATACTAGTAGA 759658
                            i     -- i   v i   --            v       i    i  
  scaffold170|s       4063 CGGGCCCCTAAAATATGTTA--ATGTAGTATGTTTAATTATATTAGTGGA 4110

  scaffold43|si     759659 GATACTCCACCCAATCTTACACTAT-ACGGTAGTCTATGAGTATATACCA 759707
                               vvii  v  ----   v    - iv      i vv    vi  v v
  scaffold170|s       4111 GATAAATTACACA----TACTCTATTATTGTAGTCCAACAGTAGGTAGCC 4156

  scaffold43|si     759708 GACCCGGTAGCTCTCCTGTA-CACTCCAGTAACCCCCCAGTACACCTCCG 759756
                           vv  i    i i        - ii   i   i   i  i   ii -    
  scaffold170|s       4157 CTCCTGGTAACCCTCCTGTAACGTTCCGGTAGCCCTCCGGTATGC-TCCG 4205

  scaffold43|si     759757 GTTACCCTCCTGTACACTCCGGTAACCCTCCGGTACACTTCAGGTTATCC 759806
                             v       v    v    i   i  i   v   vv    v     i  
  scaffold170|s       4206 GTAACCCTCCGGTACTCTCCAGTAGCCTTCCCGTAACCTTCCGGTTACCC 4255

  scaffold43|si     759807 TCCCATACACTTCCTGTAAGTCACCTGTACACTTCCGGTATGC-ACCGGT 759855
                               i         v  v vi v  ii                -      
  scaffold170|s       4256 TCCCGTACACTTCCGGTTACCCTCCCATACACTTCCGGTATGCCACCGGT 4305

  scaffold43|si     759856 AAAAATAATTTTTTAGCTACTGAGTAATGCAGTTTTATAGCCTCTACTTA 759905
                              v  --      i      i            --      v   v   
  scaffold170|s       4306 AAACAT--TTTTTTGGCTACTAAGTAATGCAGTT--ATAGCCACTAATTA 4351

  scaffold43|si     759906 GATTGATATCGATTCTAAGACTTATTGAGAAGTCTGTTTTCCTGTAAAAA 759955
                                    i              i                         
  scaffold170|s       4352 GATTGATATTGATTCTAAGACTTACTGAGAAGTCTGTTTTCCTGTAAAAA 4401

  scaffold43|si     759956 --TACCAATTCCTATCGTAAGTAGAAATACATCCGAAGACTGGTTTGGGT 760003
                           --                 v         v   i   ii  vv i v   
  scaffold170|s       4402 AGTACCAATTCCTATCGTACGTAGAAATAAATCTGAAAGCTCCTCTTGGT 4451

  scaffold43|si     760004 CTCAAATTTCCGGTAACCCACCGGTAGACTCCGGTAACCCTCCCGTACCC 760053
                                             iv                            v 
  scaffold170|s       4452 CTCAAATTTCCGGTAACCTCCCGGTAGACTCCGGTAACCCTCCCGTACAC 4501

  scaffold43|si     760054 TAGTGTACTGGAGGGTTACAGAAATGTACAGGGAGGTTACCGGAAGATAC 760103
                               v   i              i     vv                   
  scaffold170|s       4502 TAGTTTACCGGAGGGTTACAGAAGTGTACCCGGAGGTTACCGGAAGATAC 4551

  scaffold43|si     760104 CATTCCTAGGGGCTCCGGTAACCTCCCTGCA-AATCGAGTGTACAGGAAG 760152
                                 -i                     i - v          i  i  
  scaffold170|s       4552 CATTCC-GGGGGCTCCGGTAACCTCCCTGTACACTCGAGTGTACGGGGAG 4600

  scaffold43|si     760153 GTTACCGGTGTTTTTCGTTTGCGGTG 760178
                                          i      i   
  scaffold170|s       4601 GTTACCGGTGTTTTTTGTTTGCAGTG 4626

Matrix = 20p43g.matrix
Kimura (with divCpGMod) = 15.98
Transitions / transversions = 1.18 (53/45)
Gap_init rate = 0.05 (35 / 652), avg. gap size = 1.40 (49 / 35)


594 20.43 2.88 1.42 scaffold43|size830363 760181 760319 (69059) scaffold170|size558746_(dbseq-nr_246)_[277812,288266]#LTR/Gypsy 3320 3460 (6995) m_b857s001i27 135453

  scaffold43|si     760181 GCAGCGGGTTTATTATCAAGGCGAGTTGTTGTGAACTCACCCTTTTTTAC 760230
                             i      v    v vii  i     v ii        i -     i  
  scaffold170|s       3320 GCGGCGGGTATATTTTGGGGGTGAGTTTTCATGAACTCATC-TTTTTCAC 3368

  scaffold43|si     760231 AATTATATTACTCAGCACGT---AATTTT-TTTCAATTAAATATTTACAG 760276
                           v-i   vv      i  i  ---      -          v  v      
  scaffold170|s       3369 C-CTATTATACTCAACATGTGTTAATTTTTTTTCAATTAATTAGTTACAG 3417

  scaffold43|si     760277 GCCTACTACGGGAATGGCCGAAACTCAGCCCACAGACTGAGTT 760319
                            i     ivv i   v  i         i              
  scaffold170|s       3418 GTCTACTGGCGAAATCGCTGAAACTCAGTCCACAGACTGAGTT 3460

Matrix = 20p43g.matrix
Kimura (with divCpGMod) = 23.23
Transitions / transversions = 1.33 (16/12)
Gap_init rate = 0.03 (4 / 138), avg. gap size = 1.50 (6 / 4)


411 13.92 2.53 0.00 scaffold43|size830363 760354 760432 (68946) C rnd-1_family-555#Unknown (0) 185 105 m_b857s001i28 135454

  scaffold43|si     760354 AGGCCAAGTTGCTACCGCCAAGAGTAGTATATATTTAAAGTACTTCTATG 760403
                                    vv    v       i   ii ?     v     ?      v
C rnd-1_family-        185 AGGCCAAGTATCTACGGCCAAGAATAGCGTNTATTTTAAGTANTTCTATT 136

  scaffold43|si     760404 TACTT-AAAATAT-AGTTGAAATACTTTCCT 760432
                                -       - ii v            
C rnd-1_family-        135 TACTTAAAAATATAAACTCAAATACTTTCCT 105

Matrix = 20p43g.matrix
Kimura (with divCpGMod) = 14.27
Transitions / transversions = 0.83 (5/6)
Gap_init rate = 0.03 (2 / 78), avg. gap size = 1.00 (2 / 2)


238 28.82 0.00 1.69 scaffold43|size830363 761972 762031 (67347) rnd-1_family-895#Unknown 13 71 (126) m_b857s001i29 135455

  scaffold43|si     761972 GATGTGCTACTGTACCTATCATGTTAAATTCTCCTAATTCTGGTCACTGA 762021
                            ii i  iivi   v  i      -  i iv  v    i i  i      
  rnd-1_family-         13 GGCGCGCCGACGTAACTGTCATGT-AAGTCATCGTAATCCCGGCCACTGA 61

  scaffold43|si     762022 CCAGAATTAC 762031
                             i  ?    
  rnd-1_family-         62 CCGGANTTAC 71

Matrix = 20p43g.matrix
Kimura (with divCpGMod) = 23.55
Transitions / transversions = 3.25 (13/4)
Gap_init rate = 0.02 (1 / 59), avg. gap size = 1.00 (1 / 1)

751 20.64 8.17 5.70 scaffold43|size830363 761988 762244 (67134) rnd-4_family-2636#Unknown 3219 3481 (656) m_b857s001i30 135455

  scaffold43|si     761988 TATCATGTTAAATTCTCCTAATTCTGGTCACTGACCAGAATTACTTGAT- 762036
                                  i--       v          v             i vv   -
  rnd-4_family-       3219 TATCATGC--AATTCTCGTAATTCTGGTGACTGACCAGAATTGCGAGATA 3266

  scaffold43|si     762037 --TAACCAGTAATATT---AAATAATATGATCTTGTAATTCTGGTCAGTT 762081
                           --    vi   vv   ---    -    --   i       i       i
  rnd-4_family-       3267 AATAACAGGTATAATTTCCAAAT-ATAT--TCTCGTAATTCCGGTCAGTC 3313

  scaffold43|si     762082 GCCGGAATTACAAGTTTAACAGATGTAATGCATATGATTGATTTCT---- 762127
                           i  v  v    i   vv   i    v      i    v i v    ----
  rnd-4_family-       3314 ACCTGATTTACGAGTAAAACGGATGAAATGCACATGAATAAATTCTTCTT 3363

  scaffold43|si     762128 ----GTATCTTAGCCTTCAGACTCAGAGTTCCGGTCAGTCACCTGAATTG 762173
                           ----v     v      vi  -- i   v       i      v     v
  rnd-4_family-       3364 ATCCTTATCTAAGCCTTAGGA--CGGAGATCCGGTCGGTCACCAGAATTC 3411

  scaffold43|si     762174 TGAC-----ATAAATTGACAAA--TGACCTCAAAATTCAAGTTACATTCT 762216
                           i   -----i ii --i     --    vi--    ----i   ii    
  rnd-4_family-       3412 CGACTTCCTGTGGA--AACAAAACTGACAC--AAAT----ATTATGTTCT 3453

  scaffold43|si     762217 TGTAAATCTGGTCAGTGGCCGGGATTAC 762244
                           i    v  i ?     v   i i     
  rnd-4_family-       3454 CGTAATTCCGNTCAGTCGCCAGAATTAC 3481

Matrix = 20p43g.matrix
Kimura (with divCpGMod) = 19.83
Transitions / transversions = 1.17 (27/23)
Gap_init rate = 0.09 (22 / 256), avg. gap size = 1.64 (36 / 22)

2753 18.06 3.11 0.00 scaffold43|size830363 762051 762565 (66813) rnd-4_family-2636#Unknown 3440 3970 (167) m_b857s001i31 135455

  scaffold43|si     762051 AAATAATATGATCTTGTAATTCTGGTCAGTTGCCGGAATTACAAGTTTAA 762100
                                v    v   i       i ?     i   i           vv  
  rnd-4_family-       3440 AAATATTATGTTCTCGTAATTCCGNTCAGTCGCCAGAATTACAAGTAAAA 3489

  scaffold43|si     762101 CAGATGTAATGCATATGATTGATTTCTGT--ATCTTAGCCTTCAGACTCA 762148
                                 v      i v  v        v --    v       v  v  v
  rnd-4_family-       3490 CAGATGAAATGCACAAGAATGATTTCTTTTTATCTAAGCCTTCCGAGTCC 3539

  scaffold43|si     762149 GAGTTCCGGTCAGTCACCTGAATTGTGACATAAATTGACAAATGACCTCA 762198
                              v       i   i  v     vi   v         v     i    
  rnd-4_family-       3540 GAGATCCGGTCGGTCGCCAGAATTCCGACTTAAATTGACTAATGATCTCA 3589

  scaffold43|si     762199 AAATTCAAGTTACATTCTTGTAAATCTGGTCAGTGGCCGGGATTACGCTT 762248
                               i     v  i    i       i    ii              v v
  rnd-4_family-       3590 AAATCCAAGTGACGTTCTCGTAAATCCGGTCGATGGCCGGGATTACGATG 3639

  scaffold43|si     762249 ACTTACATGAGCCTTGCGTTGGTGCGCCTACTTAATTCACAACCCTAACC 762298
                              i      vvv  i   i  i        ?     v    ?       
  rnd-4_family-       3640 ACTCACATGACAGTTACGTCGGCGCGCCTACNTAATTGACAANCCTAACC 3689

  scaffold43|si     762299 AACCTTGTTCACTGTGTTCTCTTGCGGAGCTTACTTTTACTATTTACTCA 762348
                           v    i          i  vvv    i       i        v  i   
  rnd-4_family-       3690 TACCTCGTTCACTGTGCTCGAATGCGAAGCTTACCTTTACTATGTATTCA 3739

  scaffold43|si     762349 TGATCTAACTTGTGTTTGCTTAATGTAGCAATACAAA-ATATTGCCCGCA 762397
                           i         i   v i     v           i  -    i   v   
  rnd-4_family-       3740 CGATCTAACTCGTGATCGCTTACTGTAGCAATACGAACATATCGCCGGCA 3789

  scaffold43|si     762398 CGATTGCATTGAACAGCCCG-AGTCAATTGAA------------AATTCT 762434
                              i  v            i-        v  ------------      
  rnd-4_family-       3790 CGACTGAATTGAACAGCCCACAGTCAATTTAATATTTTTGTTTTAATTCT 3839

  scaffold43|si     762435 TGCACGAATAATAATGTATGACCCCACAAGTTCTCAAATACAGTCCTATT 762484
                           i  ii    v  i              i vv vi v       i  v   
  rnd-4_family-       3840 CGCGTGAATCATGATGTATGACCCCACGACGTACCTAATACAGCCCGATT 3889

  scaffold43|si     762485 TATTGTTCACTCAATTTACATTTTAACTTTGGCACAAATAATAATGATCC 762534
                           v         v          i        v  i i      i    i  
  rnd-4_family-       3890 GATTGTTCACGCAATTTACATCTTAACTTTTGCGCGAATAATGATGACCC 3939

  scaffold43|si     762535 CACATGGTGAACTAATACAGTCCGTTTTAAT 762565
                             v  v  i   ii      i      i   
  rnd-4_family-       3940 CAAATCGTAAACCGATACAGCCCGTTTCAAT 3970

Matrix = 20p43g.matrix
Kimura (with divCpGMod) = 15.41
Transitions / transversions = 1.07 (48/45)
Gap_init rate = 0.01 (4 / 514), avg. gap size = 4.00 (16 / 4)


680 27.51 2.17 2.55 scaffold43|size830363 762541 762816 (66562) C rnd-5_family-9#Unknown (581) 275 1 m_b857s001i32 135456

  scaffold43|si     762541 GTGAACTAATACAGTCCGTTTTAATACTTATTGAAAACAGT-CATTTTTG 762589
                             i v    v    i   v       ii?   v   ?ii v-i ?    i
C rnd-5_family-        275 GTAACCTAAAACAGCCCGATTTAATATCNATTTAAANTGGGGTANTTTTA 226

  scaffold43|si     762590 CATTTAGTTTGCTAAGAGAA-CTCTAAGGACCTTTTAATTGGAGTTAAAA 762638
                            v v      i  vi     - v v    i   v   v       vi   
C rnd-5_family-        225 CTTATAGTTTACTCGGAGAAACGCGAAGGGCCTATTATTTGGAGTGGAAA 176

  scaffold43|si     762639 CAAGTCGAAATGAGACACCTGTTTACAGAACCCCAGGCACCCAGTTTACA 762688
                           ? v    v  v   ii          i iiviii-v i    v vvi  i
C rnd-5_family-        175 NATGTCGTAAAGAGGTACCTGTTTACGGGGATTT-TGTACCCCGAACACG 127

  scaffold43|si     762689 GGGAC-AAAATGCACACGGTGCAATGGTTTTTTGAAACCATCC--CCCCA 762735
                                -       iv    v  ii  i-v        iiivv -- i  i
C rnd-5_family-        126 GGGACAAAAATGCGGACGGAGCGGTGA-GTTTTGAAATTGAGCTGCTCCG 78

  scaffold43|si     762736 AGATAT-TATAGGTAGAGGATAGTAAGTAGTGTCGAACTAGGTACTATGA 762784
                           i  v  -v    vv v       i--v   v v ii        v  -i 
C rnd-5_family-         77 GGAGATAGATAGTGATAGGATAGC--TTAGAGGCAGACTAGGTAGTA-AA 31

  scaffold43|si     762785 CAGTACAGAGCACTTGCTCTAACAGAGCTTGG 762816
                           ?             i --     i        
C rnd-5_family-         30 NAGTACAGAGCACTCG--CTAACGGAGCTTGG 1

Matrix = 20p43g.matrix
Kimura (with divCpGMod) = 31.08
Transitions / transversions = 1.11 (39/35)
Gap_init rate = 0.04 (12 / 275), avg. gap size = 1.08 (13 / 12)


917 13.46 7.01 0.60 scaffold43|size830363 762660 762816 (66562) rnd-4_family-2636#Unknown 3971 4137 (0) m_b857s001i33 135457

  scaffold43|si     762660 TTTACAGAACCCCAGGCACCCAGTTTACAGGGACAAAA-TGCACACGGTG 762708
                                i i     v       v      i         -   iv      
  rnd-4_family-       3971 TTTACGGGACCCCCGGCACCCCGTTTACGGGGACAAAAATGCGGACGGTG 4020

  scaffold43|si     762709 CAATGGTTTTTTGAAACCATCCCCCCAAGA-TATTATAGGTAGAGGATAG 762757
                            i i            i     i  vii  -  -                
  rnd-4_family-       4021 CGACGGTTTTTTGAAATCATCCTCCGGGGAGTA-TATAGGTAGAGGATAG 4069

  scaffold43|si     762758 TAAGTAGTGTCGAACTAG---------GTACTATGACAGTACAGAGCACT 762798
                                    i i      ---------       v v             
  rnd-4_family-       4070 TAAGTAGTGCCAAACTAGGTACTGTAAGTACTATCAGAGTACAGAGCACT 4119

  scaffold43|si     762799 TGCTCTAACAGAGCTTGG 762816
                           i    ?   v     i  
  rnd-4_family-       4120 CGCTCNAACCGAGCTCGG 4137

Matrix = 20p43g.matrix
Kimura (with divCpGMod) = 10.17
Transitions / transversions = 2.00 (14/7)
Gap_init rate = 0.03 (4 / 156), avg. gap size = 3.00 (12 / 4)


394 9.23 13.85 0.00 scaffold43|size830363 762815 762879 (66499) rnd-4_family-2636#Unknown 4064 4137 (0) m_b857s001i34 135458

  scaffold43|si     762815 GGATAGTAAGTAGTGCCGAACTAGGTACT---------ATGAGAGTACAG 762855
                                            i           ---------  v         
  rnd-4_family-       4064 GGATAGTAAGTAGTGCCAAACTAGGTACTGTAAGTACTATCAGAGTACAG 4113

  scaffold43|si     762856 AGCACTTGGTCTAACAGAGCTCAG 762879
                                 i v  ?   v      i 
  rnd-4_family-       4114 AGCACTCGCTCNAACCGAGCTCGG 4137

Matrix = 20p43g.matrix
Kimura (with divCpGMod) = 6.87
Transitions / transversions = 1.00 (3/3)
Gap_init rate = 0.02 (1 / 64), avg. gap size = 9.00 (9 / 1)


4428 6.57 7.62 1.37 scaffold43|size830363 763032 763648 (65730) genome_1_13566#DNA 1 655 (0) m_b857s001i35 135459

  scaffold43|si     763032 GGCCCAGTCCACCGTCTTAATTGCCTCTTTTTTTCGTAGCGTATTTCCGG 763081
                                                                             
  genome_1_1356          1 GGCCCAGTCCACCGTCTTAATTGCCTCTTTTTTTCGTAGCGTATTTCCGG 50

  scaffold43|si     763082 GGTGTATTTTCAAATACAGGGGCGAAAAAAATACCGGGGGAAATGATTTA 763131
                                                                             
  genome_1_1356         51 GGTGTATTTTCAAATACAGGGGCGAAAAAAATACCGGGGGAAATGATTTA 100

  scaffold43|si     763132 AAATTTTTAAATCATTTCCACGCGTATTTATTTTTTAGGCAGTGTCTTTT 763181
                                               i                  i     v    
  genome_1_1356        101 AAATTTTTAAATCATTTCCATGCGTATTTATTTTTTAGGTAGTGTATTTT 150

  scaffold43|si     763182 CGATGAGTCATCCTCAAGCCACCTCACACACATCAACACGACACATAGTT 763231
                           i        i                   v                    
  genome_1_1356        151 TGATGAGTCGTCCTCAAGCCACCTCACACCCATCAACACGACACATAGTT 200

  scaffold43|si     763232 GAGATACACACATCCACCATGACGATCCACACATTGACCG-CACGATCCA 763280
                                ---           i      v       i    i-         
  genome_1_1356        201 GAGAT---CACATCCACCACGACGATACACACATCGACCATCACGATCCA 247

  scaffold43|si     763281 TTGTAATCTTAAATGGTCGAATCAAGCTTGGCAAAACTACAGCCACATCC 763330
                            i        -----   i    iv   i                     
  genome_1_1356        248 TCGTAATCTT-----GTCAAATCGCGCTCGGCAAAACTACAGCCACATCC 292

  scaffold43|si     763331 CCTGCCCAAACTGCAACTGACGGATCAACACATACCACAAGCATTCCAGC 763380
                                                           i             i   
  genome_1_1356        293 CCTGCCCAAACTGCAACTGACGGATCAACACACACCACAAGCATTCTAGC 342

  scaffold43|si     763381 AACGAT-----------------------CCGAGAGTGTGTGCTTTGTGA 763407
                               i -----------------------i               i  i 
  genome_1_1356        343 AACGGTAGTCATGAACGAAGATGACGATATCGAGAGTGTGTGCTTCGTAA 392

  scaffold43|si     763408 TGTTGATTGCTT--------GCGT--AAATTAA------TGAGT------ 763435
                                   vi  --------    --     v ------   i ------
  genome_1_1356        393 TGTTGATTCTTTATGCCAGCGCGTACAAATTCACACACCTGAATTAAAAT 442

  scaffold43|si     763436 -GGCAAGCTGTGGCATCACATTTGAGGCCAGTGTCTCGTGGCCACAGGTA 763484
                           -  ii     - i  vii  i v  v                    v   
  genome_1_1356        443 GGGTGAGCTG-GACAATGCACTGGATGCCAGTGTCTCGTGGCCACACGTA 491

  scaffold43|si     763485 TTACCTTTAATAAGTAGAATCATTTATCTTATTTACTACTTGCATTTGTT 763534
                                                                   v v   i   
  genome_1_1356        492 TTACCTTTAATAAGTAGAATCATTTATCTTATTTACTACTGGAATTCGTT 541

  scaffold43|si     763535 GTAAAATACAAGGCCGATATTCACTGAGTCATACGATTTGGAAAAAAACA 763584
                                      v                            i         
  genome_1_1356        542 GTAAAATACAATGCCGATATTCACTGAGTCATACGATTTGAAAAAAAACA 591

  scaffold43|si     763585 GGGTGTATATACAAGGCAAAAATACGCTACGAAAAATGAGGAAATTAAGA 763634
                                                                             
  genome_1_1356        592 GGGTGTATATACAAGGCAAAAATACGCTACGAAAAATGAGGAAATTAAGA 641

  scaffold43|si     763635 CGGTGGACTGGGCC 763648
                                         
  genome_1_1356        642 CGGTGGACTGGGCC 655

Matrix = 20p43g.matrix
Kimura (with divCpGMod) = 5.62
Transitions / transversions = 2.08 (27/13)
Gap_init rate = 0.03 (16 / 616), avg. gap size = 3.50 (56 / 16)


276 26.49 0.85 7.21 scaffold43|size830363 764263 764380 (64998) C rnd-5_family-1970#Unknown (794) 1007 897 m_b857s001i36 135460

  scaffold43|si     764263 CAAATTGTTTTTTGTGTTACATCATAAAACATTTTACACACATAATTAAT 764312
                              i  - i   i         v  ?   i   v vi      vi  vi 
C rnd-5_family-       1007 CAAGTT-TCTTTCGTGTTACATGATNAAATATTGTTTACACATTGTTTGT 959

  scaffold43|si     764313 ACATTGATAAT-GGTGTACAAATAGGCCAATGGCCTAAAAATTACAAACA 764361
                           iv iiii  vi-i    i  i     i   vi      -------  ?  
C rnd-5_family-        958 GAACCAGTATCAAGTGTGCAGATAGGTCAAGAGCCTAA-------AANCA 916

  scaffold43|si     764362 CCTGTATTTCTACCCAAAC 764380
                            v  i? ? v         
C rnd-5_family-        915 CATGCNTNTGTACCCAAAC 897

Matrix = 20p43g.matrix
Kimura (with divCpGMod) = 33.85
Transitions / transversions = 1.90 (19/10)
Gap_init rate = 0.08 (9 / 117), avg. gap size = 1.00 (9 / 9)


13 19.14 0.00 8.89 scaffold43|size830363 764421 764469 (64909) (AACA)n#Simple_repeat 1 45 (0) m_b857s252i10 135461

  scaffold43|si     764421 AAAAAACAAGCTAGAACAAAAGCAACCAAACAAAGCAACAAAAAAATAA 764469
                             v      i - -   -   -   v        vv      v   i  
  (AACA)n#Simpl          1 AACAAACAAAC-A-AAC-AAA-CAAACAAACAAACAAACAAACAAACAA 45

Matrix = Unknown
Transitions / transversions = 0.40 (2/5)
Gap_init rate = 0.08 (4 / 48), avg. gap size = 1.00 (4 / 4)


343 31.17 2.58 0.63 scaffold43|size830363 765154 765308 (64070) genome_7_14113#DNA 33 190 (62) m_b857s001i37 135462

  scaffold43|si     765154 TATAAGAACCATCCTCATTGAGTAAGTGAGAATGTTTTGAATAACAAGTA 765203
                                  v  vi   vv  vv -  v  v v  i   i   v vi   ii
  genome_7_1411         33 TATAAGACCCCCCCTACTTTTG-AACTGCGTATATTTCGAAAACTAAGCG 81

  scaffold43|si     765204 TTTATTGACAAAACAGATATGG-GTTGCAGAAAGCCCACCTTCTTTTGAT 765252
                           v  v i   v    i    v i-i  v        ii        i   v
  genome_7_1411         82 ATTCTCGACTAAACGGATAAGATATTCCAGAAAGCTTACCTTCTTCTGAA 131

  scaffold43|si     765253 AATTCTGGTGCATCACAC-ACAAGCTAAAGTTGGCCCAGTAAAAGGTCAC 765301
                           ii  i     ii      - i i  v v    v i  vi v   i  i i
  genome_7_1411        132 GGTTTTGGTGTGTCACACAATAGGCAACAGTTTGTCCTATCAAAAGTTAT 181

  scaffold43|si     765302 CAC--CATA 765308
                            i --    
  genome_7_1411        182 CGCAACATA 190

Matrix = 20p43g.matrix
Kimura (with divCpGMod) = 35.72
Transitions / transversions = 1.18 (26/22)
Gap_init rate = 0.03 (4 / 154), avg. gap size = 1.25 (5 / 4)


5664 11.98 0.57 0.57 scaffold43|size830363 765542 766414 (62964) C scaffold208|size262725_(dbseq-nr_431)_[103277,109396]#LTR (0) 6120 5248 m_b857s001i38 135463

  scaffold43|si     765542 TGACATAAGCTGTTTTGATGTAATGTAGTATTATGTAGTAACCGG-TAGA 765590
                               v     i      v    i v vv -i          v   -    
C scaffold208|s       6120 TGACCTAAGCCGTTTTGCTGTAGTTTCTT-CTATGTAGTAAACGGGTAGA 6072

  scaffold43|si     765591 TACATGTTGTGGAAAGATGTTTATTATAAGATTTACACTACTGAACAAGG 765640
                                     v       v  v     i   v             vv   
C scaffold208|s       6071 TACATGTTGTTGAAAGATTTTAATTATGAGAGTTACACTACTGAAATAGG 6022

  scaffold43|si     765641 TATTGCATGGTGTATTAGATATTCTATGCACCACCAGAACCAGTTGATCC 765690
                                      ii i   i  v  i     i     iivv   v      
C scaffold208|s       6021 TATTGCATGGTACACTAGGTAATCCATGCATCACCAAGCACAGGTGATCC 5972

  scaffold43|si     765691 TGGGAGAGATTAGCAGTGATTTGGGACAGTTGCATGACTGATCCTTTTCT 765740
                             vv       i vi       i  i     v        v         
C scaffold208|s       5971 TGTTAGAGATTGGAGGTGATTTAGGGCAGTTCCATGACTGCTCCTTTTCT 5922

  scaffold43|si     765741 CTCAACTGCCAACATGAACTGTCCCATGAGAAGGTTTCTGAGAAAGAAAA 765790
                                         v                                  v
C scaffold208|s       5921 CTCAACTGCCAACAGGAACTGTCCCATGAGAAGGTTTCTGAGAAAGAAAT 5872

  scaffold43|si     765791 CCTCTCTTGGATATTTTGGCTGAGAAACACCTATGATGTATATGGGTGTT 765840
                                             v  i           vi               
C scaffold208|s       5871 CCTCTCTTGGATATTTTGTCTAAGAAACACCTAGAATGTATATGGGTGTT 5822

  scaffold43|si     765841 TCCCAAGAAGGAAAATGTCTTTTGTATATTGTTTCTCAGAAACTAATATC 765890
                             i      i    v         v                  -      
C scaffold208|s       5821 TCTCAAGAAAGAAATTGTCTTTTGAATATTGTTTCTCAGAAAC-AATATC 5773

  scaffold43|si     765891 TTATGACTTTTGTACTTCCTTTGTGTTGCACAAAGTGAAGAAGACCTTTG 765940
                                   v                  i       v     i    v   
C scaffold208|s       5772 TTATGACTATTGTACTTCCTTTGTGTTACACAAAGGGAAGAGGACCATTG 5723

  scaffold43|si     765941 GAGGTTCCAGGTGGAAGCTCATTGGGTCTTCCAGTTAAGGTAGATCATTG 765990
                                    vv     v   v      i v               v    
C scaffold208|s       5722 GAGGTTCCACCTGGAACCTCTTTGGGTTTACCAGTTAAGGTAGATAATTG 5673

  scaffold43|si     765991 GCCTATGTCACTCACCCCCAGGATTGGAGAATTAGCGTAGCTTGTGGAAG 766040
                                        i      vi                i     i    i
C scaffold208|s       5672 GCCTATGTCACTCGCCCCCACAATTGGAGAATTAGCGTGGCTTGCGGAAA 5623

  scaffold43|si     766041 AGTAAAACCTCTGTGAGGAAAAACTCTGATTACGAGCCAGACTTGCCAAA 766090
                                                  v  i     i             - i 
C scaffold208|s       5622 AGTAAAACCTCTGTGAGGAAAAAATCCGATTATGAGCCAGACTTGC-AGA 5574

  scaffold43|si     766091 AAAACC-TTTTGGTTGAGGTTAAAAATGTGCAAGGTGCCTGTGAC-GTCT 766138
                                 -  i v             -        v          -i i 
C scaffold208|s       5573 AAAACCGTTCTTGTTGAGGTTAAAA-TGTGCAAGCTGCCTGTGACCATTT 5525

  scaffold43|si     766139 GTACCTACATATTATTTTATGCAGTATATGAAGTGTAAGTTCATGTGGAG 766188
                                            v   i                            
C scaffold208|s       5524 GTACCTACATATTATTTGATGTAGTATATGAAGTGTAAGTTCATGTGGAG 5475

  scaffold43|si     766189 CGGCAGATTTGCCATGGCTTATGATAAAGCTGATGTGTTTGTACTCTCCT 766238
                           v  v       i                 i  i v  v            
C scaffold208|s       5474 AGGGAGATTTGTCATGGCTTATGATAAAGTTGGTTTGATTGTACTCTCCT 5425

  scaffold43|si     766239 AAGTCAAATTTATTATGACATACTTCCGTGTGAAACCCTGATTGTCTTAT 766288
                                   i  i  v    v       vi   v              i  
C scaffold208|s       5424 AAGTCAAACTTGTTCTGACTTACTTCCCCGTGCAACCCTGATTGTCTCAT 5375

  scaffold43|si     766289 CGTGTAAC-TTTGAGATAGTCCAAGTATCATTGCTATACTGACTGAATAT 766337
                           i  i  vi- i  v                i  v    i           
C scaffold208|s       5374 TGTATACTGTCTGTGATAGTCCAAGTATCACTGGTATATTGACTGAATAT 5325

  scaffold43|si     766338 TTGTGCGGGCTAAAAGACCTTTGTGTACTAAAGCATTGCTTT-CACGCAC 766386
                                    v              v                 -    v  
C scaffold208|s       5324 TTGTGCGGGGTAAAAGACCTTTGTTTACTAAAGCATTGCTTTCCACGGAC 5275

  scaffold43|si     766387 CATGTGACCATAAATTTGGTGAGGATAA 766414
                                            -i         
C scaffold208|s       5274 CATGTGACCATAAATTT-ATGAGGATAA 5248

Matrix = 20p43g.matrix
Kimura (with divCpGMod) = 12.46
Transitions / transversions = 0.89 (49/55)
Gap_init rate = 0.01 (10 / 872), avg. gap size = 1.00 (10 / 10)


7612 10.48 0.89 1.07 scaffold43|size830363 766417 767544 (61834) C scaffold43|size830363_(dbseq-nr_472)_[671820,677904]#LTR/Gypsy (4959) 1126 1 m_b857s001i39 135464

  scaffold43|si     766417 GAAGATCTTTTATTGTACTGCC--AATTTGGCTAGAAGTACATAATTCTC 766464
                                      -          --  ---     v      v  i v   
C scaffold43|si       1126 GAAGATCTTTT-TTGTACTGCCCTAA---GGCTATAAGTACTTAGTACTC 1081

  scaffold43|si     766465 CGTGGTGTCACTGCATCTGCATGTGATCATGGGCACAGACTAATTTTAAG 766514
                                                        i   i  i             
C scaffold43|si       1080 CGTGGTGTCACTGCATCTGCATGTGATCACGGGTACGGACTAATTTTAAG 1031

  scaffold43|si     766515 CCTAATCGTGTTTTTAGGTCTAAAAATAGACTACAGACATATTGCTCATT 766564
                           i                                  v           v  
C scaffold43|si       1030 TCTAATCGTGTTTTTAGGTCTAAAAATAGACTACACACATATTGCTCTTT 981

  scaffold43|si     766565 CGGA-GAAAAAATAAACCGAGGCATTTATGTTTATTGCCTCCTCATTT-- 766611
                               -i                                          --
C scaffold43|si        980 CGGATAAAAAAATAAACCGAGGCATTTATGTTTATTGCCTCCTCATTTTT 931

  scaffold43|si     766612 GATGAGGGGCTGCTACTACCTAATAGGCAAGTAAGCTTTAATGCCACAAG 766661
                           i                            v      v  vi         
C scaffold43|si        930 AATGAGGGGCTGCTACTACCTAATAGGCACGTAAGCATTCGTGCCACAAG 881

  scaffold43|si     766662 TGCATATGATACCTCACAAGTGGTCTTTTTTTACTGCCAGAGCACTAAGT 766711
                              i        v                     v  v  v     v   
C scaffold43|si        880 TGCGTATGATACGTCACAAGTGGTCTTTTTTTACGGCAAGTGCACTTAGT 831

  scaffold43|si     766712 GCTAAATGCACACTCTGCTAACAAAAGCGGAGTATACCTGCGTCAAGTGG 766761
                               v    i               -            i i         
C scaffold43|si        830 GCTACATGCGCACTCTGCTAACAAA-GCGGAGTATACCCGTGTCAAGTGG 782

  scaffold43|si     766762 GATCTAGTCCTCACTGACGTACAGGAGAAATGTTATTGGCTACATGTTTC 766811
                                             i v    i   v v  v        i     v
C scaffold43|si        781 GATCTAGTCCTCACTGACATTCAGGGGAATTCTTTTTGGCTACGTGTTTA 732

  scaffold43|si     766812 AAAACACACGTGCTGGCCCGTGAGTGAAACTCACTTCAACTGGCGGAGTA 766861
                               v        i    i         -               v     
C scaffold43|si        731 AAAAAACACGTGCCGGCCTGTGAGTGAA-CTCACTTCAACTGGCTGAGTA 683

  scaffold43|si     766862 CGTGGCTCGGGGCTCAGCTGTGGC--TATTGCTACCCTTGGAGTCAAGCA 766909
                               i                   --         i     i    i   
C scaffold43|si        682 CGTGACTCGGGGCTCAGCTGTGGCAATATTGCTACTCTTGGGGTCAGGCA 633

  scaffold43|si     766910 GCACAAGTTGCGTCACGTGTAACACACCAAGGGTATTTGACAGCTTTGAG 766959
                                       i                  v     v   i    ii  
C scaffold43|si        632 GCACAAGTTGCGCCACGTGTAACACACCAAGTGTATTGGACGGCTTCAAG 583

  scaffold43|si     766960 CAACAAGGGATGACGGACAGACAAACCTACCATGGTCAACACAACATACA 767009
                                iv   i           i                 -  v i-   
C scaffold43|si        582 CAACAGTGGACGACGGACAGACGAACCTACCATGGTCAAC-CACCG-ACA 535

  scaffold43|si     767010 GACAGCTGATGGATGATGGAAGGTGGAACAATGGACAGACGATCAAATCT 767059
                           -                   v        i i            vi    
C scaffold43|si        534 -ACAGCTGATGGATGATGGATGGTGGAACGACGGACAGACGATCCGATCT 486

  scaffold43|si     767060 GGTCGCGTGAAGACTATCAATTGATAGCAACCTAAGCCGTTTTGATGTAA 767109
                              i   i    i              ii               v    i
C scaffold43|si        485 GGTTGCGCGAAGGCTATCAATTGATAGTGACCTAAGCCGTTTTGCTGTAG 436

  scaffold43|si     767110 TTTAGTATTATTTAGTAACCGG-TAGATACATGTTGTGGAAAGATGTTTA 767158
                              -v  i   v      v   -              v       -    
C scaffold43|si        435 TTT-TTACTATGTAGTAAACGGGTAGATACATGTTGTTGAAAGAT-TTTA 388

  scaffold43|si     767159 TT-ATAAGATTTACACTACTGAACAAGTTATTGAATGGTGCATTAGATAT 767207
                             -  i   v             vv  v     v     i  i   i  v
C scaffold43|si        387 TTTATGAGAGTTACACTACTGAAATAGGTATTGCATGGTACACTAGGTAA 338

  scaffold43|si     767208 TCCATGCATCACCACACCCAGTTGATCCTGGGAGAGATTGGCAGTGATTT 767257
                                         vi v   v        vv         vi  i    
C scaffold43|si        337 TCCATGCATCACCAAGCACAGGTGATCCTGTTAGAGATTGGAGGTAATTT 288

  scaffold43|si     767258 GGGGCAGTGGCATGACTGCTCCTTTTCTCTCAACTGCCAACAGGAACTGT 767307
                           i       vv                                        
C scaffold43|si        287 AGGGCAGTTCCATGACTGCTCCTTTTCTCTCAACTGCCAACAGGAACTGT 238

  scaffold43|si     767308 CCCATGAGAAGGTTTCTGAGAAAGAAAACCTCTCTTGGATATTTTGGCTG 767357
                                                      v                  v ii
C scaffold43|si        237 CCCATGAGAAGGTTTCTGAGAAAGAAATCCTCTCTTGGATATTTTGTCCA 188

  scaffold43|si     767358 AGAAATACCTATAATGTATATGGGTGTTTCCCAAGAAGGAAAATGTCTTT 767407
                                i     v                  i      i    v       
C scaffold43|si        187 AGAAACACCTAGAATGTATATGGGTGTTTCTCAAGAAAGAAATTGTCTTT 138

  scaffold43|si     767408 TGTACATTGTTTCTCAGAAACAAATATCTTATGACATTTGTACTTCCTTT 767457
                             v i                -             vv             
C scaffold43|si        137 TGAATATTGTTTCTCAGAAAC-AATATCTTATGACTATTGTACTTCCTTT 89

  scaffold43|si     767458 GTGTTGCACAAAGTGAAGAAGACATTTGGAGGTTCCAGGTGGAAGCTCAT 767507
                                i       v     i   vv            vv     v   v 
C scaffold43|si         88 GTGTTACACAAAGGGAAGAGGACCATTGGAGGTTCCACCTGGAACCTCTT 39

  scaffold43|si     767508 TGGGTCTACCAGTTAAGGTAGATAATTGGCC-ACGTCA 767544
                                i                         - i    
C scaffold43|si         38 TGGGTTTACCAGTTAAGGTAGATAATTGGCCTATGTCA 1

Matrix = 20p43g.matrix
Kimura (with divCpGMod) = 9.81
Transitions / transversions = 0.95 (57/60)
Gap_init rate = 0.02 (19 / 1127), avg. gap size = 1.16 (22 / 19)


939 27.67 2.16 7.87 scaffold43|size830363 767816 768325 (61053) C genome_12_13052#DNA (17) 483 1 m_b857s001i40 135465

  scaffold43|si     767816 TCTATAAACCCTACCTTCTA--CTATAGATGCATAATACCCCAAAATGGA 767863
                                 i    i    ivi --       iv viv  -- iv      i 
C genome_12_130        483 TCTATAGACCCCACCTCACAGTCTATAGACCCCCCAT--CTAAAAATGAA 436

  scaffold43|si     767864 GTTTGGTGAAAACCTCATGTCTGAACATGGTCATGACTGACATTTTATAT 767913
                           i vvv v     iivv i viii  v  iv ii    v v v    -  i
C genome_12_130        435 ATGGCGGGAAAATTAGACGATCAAAAATACTTGTGACAGCCTTTTT-TAC 387

  scaffold43|si     767914 AGCTATTACATTAGATTTAAAATAAAAAATAGATATTTTCATCCCTACAG 767963
                            v -i i vv            v v        i    v   iv     i
C genome_12_130        386 ATC-GTCAATTTAGATTTAAAAAATAAAATAGACATTTACATTACTACAA 338

  scaffold43|si     767964 AAGTCACA-ATTTCTATATTGTCGGCTAAAAAGATATTTTCGATTGATAA 768012
                                   - vi  -  ivv v-i   v  iv        iiv  vi iv
C genome_12_130        337 AAGTCACACAACTC-ATGAAGG-AGCTTAAGTGATATTTTTATTTTGTGC 290

  scaffold43|si     768013 AGGATTTGCATCTGTTTTGCACTAATTATA---GATCTATAGCAACAGTC 768059
                            v    ii  i  v  i i-      i i ---   -   i    --   
C genome_12_130        289 ATGATTCACACCTTTTCTA-ACTAATCACATGTGAT-TATGGCAA--GTC 244

  scaffold43|si     768060 TCAAGATATACAATCCTTAAGAAAGTTTAGCTAATTCAATAGACTACTGA 768109
                            vi  i   ------i    ii   ---  -----  v       v i--
C genome_12_130        243 TAGAGGTAT------TTTAAAGAAG---AG-----TCTATAGACTTCC-- 210

  scaffold43|si     768110 GGATGGTCTATGGACCCAGTTGACAGTCTATAGACCCCCAATCAATAG-A 768158
                           ---i ---  i   vi  - vi i               v  -  i  -v
C genome_12_130        209 ---CG---TACGGAGTCA-TGAATAGTCTATAGACCCCCCAT-AACAGTC 168

  scaffold43|si     768159 TATTGAACCCCCAACAT--CAGCCTATAGACTCTCCGAGGATAGTATGTA 768206
                              v  v     vv   --   i        i i  - v  i   v i  
C genome_12_130        167 TATAGACCCCCCCCCATGACAGTCTATAGACCCCCC-ATGACAGTCTATA 119

  scaffold43|si     768207 GACCCCAATCCT-ACAGTCTATAGACACTGAGGGGTTTACAAATGGCTTT 768255
                                 --i v -             -   i     i         i   
C genome_12_130        118 GACCCC--CCATGACAGTCTATAGAC-CTGGGGGGTCTACAAATGGTTTT 72

  scaffold43|si     768256 TCATGAAATGATGTAGAGTCTATTGGCTTAACAGTGGCCTTTAGACTACA 768305
                            ii i    ivv           v i   v vi v  i  v      iii
C genome_12_130         71 TTGTAAAATACAGTAGAGTCTATAGACTTTAAGGGGGTCTATAGACTGTG 22

  scaffold43|si     768306 AGGT-GGGTATACAGCTGGGG 768325
                               -    v  i  v     
C genome_12_130         21 AGGTGGGGTCTATAGATGGGG 1

Matrix = 20p43g.matrix
Kimura (with divCpGMod) = 33.66
Transitions / transversions = 1.24 (72/58)
Gap_init rate = 0.09 (45 / 509), avg. gap size = 1.09 (49 / 45)


608 19.83 0.85 0.85 scaffold43|size830363 768342 768458 (60920) rnd-4_family-237#Unknown 24 140 (138) m_b857s001i41 135466

  scaffold43|si     768342 AAAGGGGTAGTTATGTGGAGCCCCGAGACTTCGTCTGACAAAACATCCTT 768391
                             i    i      i    i     i             i    iiv   
  rnd-4_family-         24 AAGGGGGCAGTTATATGGAACCCCGGGACTTCGTCTGACGAAACGCACTT 73

  scaffold43|si     768392 TTCTAGTATTTTCATCTGAAAAAAGCAGATTGGTGGTATGTAGACATACA 768441
                                  iv    i     vi   -ii i i  i ?           ?  
  rnd-4_family-         74 TTCTAGTGGTTTCGTCTGACGAAA-TGGGTCGGCGNTATGTAGACATNCA 122

  scaffold43|si     768442 ACCATAAATTTAA-GAAA 768458
                           iv   i   v  ?-    
  rnd-4_family-        123 GACATGAATATANCGAAA 140

Matrix = 20p43g.matrix
Kimura (with divCpGMod) = 17.86
Transitions / transversions = 3.60 (18/5)
Gap_init rate = 0.02 (2 / 116), avg. gap size = 1.00 (2 / 2)


388 13.46 0.00 0.00 scaffold43|size830363 768454 768505 (60873) C rnd-4_family-237#Unknown (203) 75 24 m_b857s001i42 135467

  scaffold43|si     768454 AGAAATGTGTTTTGTCAGACGAAGTCCTAGGGTTCCATATGACTGCCCCC 768503
                            i  i  i    i              ii           i         
C rnd-4_family-         75 AAAAGTGCGTTTCGTCAGACGAAGTCCCGGGGTTCCATATAACTGCCCCC 26

  scaffold43|si     768504 TT 768505
                             
C rnd-4_family-         25 TT 24

Matrix = 20p43g.matrix
Kimura (with divCpGMod) = 8.81
Transitions / transversions = 1.00 (7/0)
Gap_init rate = 0.00 (0 / 51), avg. gap size = 0.0 (0 / 0)


1507 22.81 9.46 1.25 scaffold43|size830363 768659 769102 (60276) genome_6_15486#DNA 2 481 (6) m_b857s001i43 135468

  scaffold43|si     768659 AAGTCTAAATTCACTTTGATCAACTATT---TGTCAGATATCTTTGGCCA 768705
                               v i            ---  i  v---                   
  genome_6_1548          2 AAGTATGAATTCACTTTGA---ACCATGGAATGTCAGATATCTTTGGCCA 48

  scaffold43|si     768706 CTGTTGTGGCCTCAAAATGCACCCCCT-AGACC----------------- 768737
                              i           v           -     -----------------
  genome_6_1548         49 CTGCTGTGGCCTCAATATGCACCCCCTGAGACCCGGCCAAGATTGAAAAC 98

  scaffold43|si     768738 ----------------TGAGAGCGTACATCCTGCTCCATATGTCCCCAGT 768771
                           ----------------    i  v  vi   v      i   v  i   v
  genome_6_1548         99 CCCTTTGGGACTATCTTGAGGGCTTAAGTCCAGCTCCACATGACCTCAGG 148

  scaffold43|si     768772 TTGTCGAGATCAACACATAAAATTTGCTACCATTACAAGTCTGAAATGAG 768821
                                       v   viv         i  i     v    i       
  genome_6_1548        149 TTGTCGAGATCACCACCCCAAATTTGCTGCCGTTACACGTCTAAAATGAG 198

  scaffold43|si     768822 ATTTTTTTTCAATGTCCAAGACATAAAAA-TGGTATGTTTTCTATGCTGA 768870
                              v vv     v     vv  i  i   -          i   i v v 
  genome_6_1548        199 ATTATGGTTCAAAGTCCACCACGTAGAAATTGGTATGTTTCCTACGGTTA 248

  scaffold43|si     768871 CATTGAGCTCAGATAACAAAAGTCTTGAAAATTGTAGGACAGCACTTTGC 768920
                                 vv       i       v   -       i    vii  v vii
  genome_6_1548        249 CATTGATGTCAGATAGCAAAAGTGTTG-AAATTGTGGGACTATACATAAT 297

  scaffold43|si     768921 ATTGCCACATTATTACATACTGATGCATGATCATTTTTTACGGTCATATA 768970
                           iv  v   i v  ii iiiv  v   ii    -        v     -  
  genome_6_1548        298 GATGACACGTGATCGCGCGATGCTGCGCGATC-TTTTTTACTGTCAT-TA 345

  scaffold43|si     768971 ACAA-AAACTACGGAAAGACTATCTGACAA-ATGAA-CACAGACATTTTT 769017
                           iv i- i        v             v-v  v -  v  vv      
  genome_6_1548        346 GAAGTAGACTACGGACAGACTATCTGACACTTTGCATCAGAGCAATTTTT 395

  scaffold43|si     769018 -GTGGAAACATGTACAATCATACAAAAGACTAGTACTTCACATCCATGAT 769066
                           -   ivvi  i   v    i   ivvi  v     vv   vi  vv ii 
  genome_6_1548        396 AGTGACCGCACGTAGAATCGTACGTCGGAATAGTAAGTCAAGTCGTTAGT 445

  scaffold43|si     769067 GGTTTGAAGTCCCCCTAATGATTCAAAGTGAATTTA 769102
                               ii      v  iv   i             i 
  genome_6_1548        446 GGTTCAAAGTCCACCCTATGGTTCAAAGTGAATTCA 481

Matrix = 20p43g.matrix
Kimura (with divCpGMod) = 23.16
Transitions / transversions = 0.89 (47/53)
Gap_init rate = 0.03 (15 / 443), avg. gap size = 3.20 (48 / 15)


15 8.48 0.00 0.00 scaffold43|size830363 769484 769508 (59870) (AATT)n#Simple_repeat 1 25 (0) m_b857s252i11 135469

  scaffold43|si     769484 AATTAGTTAATTTATTAATTAATTA 769508
                                i      v            
  (AATT)n#Simpl          1 AATTAATTAATTAATTAATTAATTA 25

Matrix = Unknown
Transitions / transversions = 1.00 (1/1)
Gap_init rate = 0.00 (0 / 24), avg. gap size = 0.0 (0 / 0)


15 12.45 0.00 7.89 scaffold43|size830363 779072 779112 (50266) (AGGCAAG)n#Simple_repeat 1 38 (0) m_b858s252i0 135470

  scaffold43|si     779072 AGGCAATTGGCAAGTGGCAAGCAGAGCTAAGAGGCAAGCGG 779112
                                 vv      v      -  -  -          v  
  (AGGCAAG)n#Si          1 AGGCAAGAGGCAAGAGGCAAG-AG-GC-AAGAGGCAAGAGG 38

Matrix = Unknown
Transitions / transversions = 0.00 (0/4)
Gap_init rate = 0.07 (3 / 40), avg. gap size = 1.00 (3 / 3)


13 18.21 0.00 10.42 scaffold43|size830363 779574 779626 (49752) (TTTTGTA)n#Simple_repeat 1 48 (0) m_b858s252i1 135471

  scaffold43|si     779574 TTTTCTCATCTTGTATTTTTTCCTCTTTTTATGCTTTGTTTTTGGTATTT 779623
                               v -  i         v -v -   v   --     v   v      
  (TTTTGTA)n#Si          1 TTTTGT-ATTTTGTATTTTGT-AT-TTTGTAT--TTTGTATTTTGTATTT 45

  scaffold43|si     779624 TGT 779626
                              
  (TTTTGTA)n#Si         46 TGT 48

Matrix = Unknown
Transitions / transversions = 0.17 (1/6)
Gap_init rate = 0.10 (5 / 52), avg. gap size = 1.00 (5 / 5)


12 23.55 4.44 0.00 scaffold43|size830363 779656 779700 (49678) (TTTCATC)n#Simple_repeat 1 47 (0) m_b858s252i2 135472

  scaffold43|si     779656 TTTCATCATTTATATTTATTCTTT--GCTTTCCTCTTTGATATTTCA 779700
                                  v  i  v   vv     --v     v     v  v     
  (TTTCATC)n#Si          1 TTTCATCTTTCATCTTTCATCTTTCATCTTTCATCTTTCATCTTTCA 47

Matrix = Unknown
Transitions / transversions = 0.12 (1/8)
Gap_init rate = 0.02 (1 / 44), avg. gap size = 2.00 (2 / 1)


261 25.02 0.00 2.50 scaffold43|size830363 780215 780296 (49082) C rnd-1_family-926#Unknown (117) 347 268 m_b858s001i0 135473

  scaffold43|si     780215 CACATATCGGCCCGTAACTACCCTTCCCGTGGACGAAAACACATGGGAAA 780264
                              v   i   i-i  v          ? vvi  i       v v   i 
C rnd-1_family-        347 CACTTATTGGCT-ATATCTACCCTTCCNGACAACAAAAACACCTTGGAGA 299

  scaffold43|si     780265 GGGATCATTTTTGGTGTTCATACAAGGACTGA 780296
                           v      -     i  iv viv   v      
C rnd-1_family-        298 TGGATCA-TTTTGATGCACTCCCAATGACTGA 268

Matrix = 20p45g.matrix
Kimura (with divCpGMod) = 31.03
Transitions / transversions = 0.82 (9/11)
Gap_init rate = 0.02 (2 / 81), avg. gap size = 1.00 (2 / 2)


252 21.82 2.44 5.00 scaffold43|size830363 780398 780479 (48899) C rnd-1_family-926#Unknown (117) 347 268 m_b858s001i1 135474

  scaffold43|si     780398 CACATATCGGCCCGTAACTACCCTTCCCGTGGACGAAAACACATGGGAAA 780447
                              v   i   i-i  v          ? vvi  i       v v   i 
C rnd-1_family-        347 CACTTATTGGCT-ATATCTACCCTTCCNGACAACAAAAACACCTTGGAGA 299

  scaffold43|si     780448 GGGATCATTTT--TGGTCTTCATACAAGGACTGA 780479
                           v          --  vv  i ---   v      
C rnd-1_family-        298 TGGATCATTTTGATGCACTCC---CAATGACTGA 268

Matrix = 20p45g.matrix
Kimura (with divCpGMod) = 26.19
Transitions / transversions = 0.70 (7/10)
Gap_init rate = 0.06 (5 / 81), avg. gap size = 1.20 (6 / 5)


244 26.27 0.00 2.50 scaffold43|size830363 780581 780662 (48716) C rnd-1_family-926#Unknown (117) 347 268 m_b858s001i2 135475

  scaffold43|si     780581 CACATATCGGCCCGTAACTACCCTTCCCGTGGGCGAAAACACATGGGAAA 780630
                              v   i   i-i  v          ? vvii i       v v   i 
C rnd-1_family-        347 CACTTATTGGCT-ATATCTACCCTTCCNGACAACAAAAACACCTTGGAGA 299

  scaffold43|si     780631 GGGATCATTTTTGGTGTTCATACAAGGACTGA 780662
                           v      -     i  iv viv   v      
C rnd-1_family-        298 TGGATCA-TTTTGATGCACTCCCAATGACTGA 268

Matrix = 20p45g.matrix
Kimura (with divCpGMod) = 33.07
Transitions / transversions = 0.91 (10/11)
Gap_init rate = 0.02 (2 / 81), avg. gap size = 1.00 (2 / 2)


244 26.27 0.00 2.50 scaffold43|size830363 780763 780844 (48534) C rnd-1_family-926#Unknown (117) 347 268 m_b858s001i3 135476

  scaffold43|si     780763 CACATATCGGCCCGTAACTACCCTTCCCGTGGGCGAAAACACATGGGAAA 780812
                              v   i   i-i  v          ? vvii i       v v   i 
C rnd-1_family-        347 CACTTATTGGCT-ATATCTACCCTTCCNGACAACAAAAACACCTTGGAGA 299

  scaffold43|si     780813 GGGATCATTTTTGGTGTTCATACAAGGACTGA 780844
                           v      -     i  iv viv   v      
C rnd-1_family-        298 TGGATCA-TTTTGATGCACTCCCAATGACTGA 268

Matrix = 20p45g.matrix
Kimura (with divCpGMod) = 33.07
Transitions / transversions = 0.91 (10/11)
Gap_init rate = 0.02 (2 / 81), avg. gap size = 1.00 (2 / 2)


244 26.27 0.00 2.50 scaffold43|size830363 780945 781026 (48352) C rnd-1_family-926#Unknown (117) 347 268 m_b858s001i4 135477

  scaffold43|si     780945 CACATATCGGCCCGTAACTACCCTTCCCGTGGGCGAAAACACATGGGAAA 780994
                              v   i   i-i  v          ? vvii i       v v   i 
C rnd-1_family-        347 CACTTATTGGCT-ATATCTACCCTTCCNGACAACAAAAACACCTTGGAGA 299

  scaffold43|si     780995 GGGATCATTTTTGGTGTTCATACAAGGACTGA 781026
                           v      -     i  iv viv   v      
C rnd-1_family-        298 TGGATCA-TTTTGATGCACTCCCAATGACTGA 268

Matrix = 20p45g.matrix
Kimura (with divCpGMod) = 33.07
Transitions / transversions = 0.91 (10/11)
Gap_init rate = 0.02 (2 / 81), avg. gap size = 1.00 (2 / 2)


4621 4.08 7.52 0.00 scaffold43|size830363 784642 785279 (44099) C scaffold591|size46832_(dbseq-nr_255)_[36198,41838]#LTR/Copia (4955) 686 1 m_b858s001i5 135478

  scaffold43|si     784642 GCAGTTGCTGCATCGTCGATGATGGGATAAGCAGG----CGTTGCGGTGG 784687
                                                              ----        v  
C scaffold591|s        686 GCAGTTGCTGCATCGTCGATGATGGGATAAGCAGGTGGGCGTTGCGGGGG 637

  scaffold43|si     784688 -GGGAATTGTGCGCCC-ATGTGGCTGTGTA-ATGGTGGTGGGCTCGATGA 784734
                           -               -             -ivi                
C scaffold591|s        636 CGGGAATTGTGCGCCCCATGTGGCTGTGTACGAAGTGGTGGGCTCGATGA 587

  scaffold43|si     784735 GGCCAATGAGGTTGCGCGC-CCGTCCTCATCGTGCGGGATGTCGAGGAGG 784783
                                         i   i-             i                
C scaffold591|s        586 GGCCAATGAGGTTGTGCGTGCCGTCCTCATCGTACGGGATGTCGAGGAGG 537

  scaffold43|si     784784 AGGGGATAGAG--CGTCGCGAAG-TCGGC-AGGTCG----CGTTGG---- 784821
                                      --          -    i-      ----  i   ----
C scaffold591|s        536 AGGGGATAGAGGACGTCGCGAAGCTCGGTGAGGTCGTCGTCGCTGGGTTG 487

  scaffold43|si     784822 --TCGAGATGGGTTGAAACGTTGTCGCC-------CGCGCGTGGTCGTGA 784862
                           --i                         -------  viv i   v    
C scaffold591|s        486 GCCCGAGATGGGTTGAAACGTTGTCGCCGCCGTGGCGAAAGCGGTGGTGA 437

  scaffold43|si     784863 TTTCTTCCGGTGTCATGGTGATGCCG---AAGAAGGTGGTGACCG---TG 784906
                                                     ---                ---  
C scaffold591|s        436 TTTCTTCCGGTGTCATGGTGATGCCGCAGAAGAAGGTGGTGACCGGTGTG 387

  scaffold43|si     784907 TGGTCAGAGGTGAGGTGCCGACGGTGTTGTCGGAGG--AGATGAAGAAGT 784954
                                                               --            
C scaffold591|s        386 TGGTCAGAGGTGAGGTGCCGACGGTGTTGTCGGAGGGGAGATGAAGAAGT 337

  scaffold43|si     784955 CTAAGTAGGTATGAAGAAGAGCACCACCATGGT-----AATCTA--TACT 784997
                                                     ivi    -----      --    
C scaffold591|s        336 CTAAGTAGGTATGAAGAAGAGCACCATGGTGGTGATAAAATCTACCTACT 287

  scaffold43|si     784998 AGATTTATGAGCACGGTGGCTCGAAC--CACCAGCAGGCAAAGAGCAGTC 785045
                                                     --   i                  
C scaffold591|s        286 AGATTTATGAGCACGGTGGCTCGAACTACACTAGCAGGCAAAGAGCAGTC 237

  scaffold43|si     785046 CCAGATGTAGGTGTTTTTCTG-CTGTGCAAGTGGCTGAAGGCCAGACCAT 785094
                                   i       ivv  -                            
C scaffold591|s        236 CCAGATGTGGGTGTTTCGGTGGCTGTGCAAGTGGCTGAAGGCCAGACCAT 187

  scaffold43|si     785095 GTGGGG-CCGCTAACAGGTCCCAAGGCTGCCAACAGCCCTGTGGGGCCGC 785143
                                 -                                           
C scaffold591|s        186 GTGGGGGCCGCTAACAGGTCCCAAGGCTGCCAACAGCCCTGTGGGGCCGC 137

  scaffold43|si     785144 TAGCAGGTCCCAAGGCTGCTAACAGGTCTCAAGGTCAGGGTATGGCCTAG 785193
                                                       i                     
C scaffold591|s        136 TAGCAGGTCCCAAGGCTGCTAACAGGTCCCAAGGTCAGGGTATGGCCTAG 87

  scaffold43|si     785194 GCCTGTGGGGCCGCTAGCAGGTCCCAAGGCTGCTAACAGGTCCCAAGGTC 785243
                                      i                                      
C scaffold591|s         86 GCCTGTGGGGCTGCTAGCAGGTCCCAAGGCTGCTAACAGGTCCCAAGGTC 37

  scaffold43|si     785244 AGGGTATGGCCTAGGCCATGATTGTACTTAGCTACA 785279
                                              i                
C scaffold591|s         36 AGGGTATGGCCTAGGCCATAATTGTACTTAGCTACA 1

Matrix = 20p45g.matrix
Kimura (with divCpGMod) = 3.76
Transitions / transversions = 2.25 (18/8)
Gap_init rate = 0.03 (20 / 637), avg. gap size = 2.40 (48 / 20)


7923 8.99 1.82 0.63 scaffold43|size830363 785276 786372 (43006) scaffold171|size496807_(dbseq-nr_295)_[215868,222163]#LTR/Gypsy 3158 4267 (2029) m_b858s001i6 135479

  scaffold43|si     785276 TACAGTTTCAGCCTGCATCAGAATGGGCGTCACCCACATTTATAATAACA 785325
                             v                                            v  
  scaffold171|s       3158 TAGAGTTTCAGCCTGCATCAGAATGGGCGTCACCCACATTTATAATACCA 3207

  scaffold43|si     785326 AAAAAGATAACACTGTATCTTTTATCTCTGATTTTAGGGAAGTAAATAAA 785375
                                            ivi                              
  scaffold171|s       3208 AAAAAGATAACACTGTACGCTTTATCTCTGATTTTAGGGAAGTAAATAAA 3257

  scaffold43|si     785376 CGGCTCGTTAGGAAACCGCTTTCCATTACCTAAAATCAGTACAGTGTTGG 785425
                                v            -           i                  v
  scaffold171|s       3258 CGGCTAGTTAGGAAACCG-TTTCCATTACCCAAAATCAGTACAGTGTTGC 3306

  scaffold43|si     785426 AAGAGTTAGAAGGATTCACTTTTGCCACAGCCCTTGAATTAAAAATGGGT 785475
                                                                v     v      
  scaffold171|s       3307 AAGAGTTAGAAGGATTCACTTTTGCCACAGCCCTTGATTTAAACATGGGT 3356

  scaffold43|si     785476 TACTACATCATACGATTGGATCCTGATACATCCAAAATCTGCACCATCAT 785525
                                  i             v     i                      
  scaffold171|s       3357 TACTACACCATACGATTGGATACTGATGCATCCAAAATCTGCACCATCAT 3406

  scaffold43|si     785526 TTTCCCTTGGGGAAAGTACTCATATCTTAGATTACCAATGGGTATTGCAG 785575
                                                               i             
  scaffold171|s       3407 TTTCCCTTGGGGAAAGTACTCATATCTTAGATTACCGATGGGTATTGCAG 3456

  scaffold43|si     785576 GTTCTCGCGACATCTTTCAGGCAAAAAATGTCAGAACTAATGGTTGCCTT 785625
                                 v                    -      vi              
  scaffold171|s       3457 GTTCTCCCGACATCTTTCAGGCAAAAA-TGTCAGTGCTAATGGTTGCCTT 3505

  scaffold43|si     785626 TGAGTTTGTGAGAAGTTATCACAA-------------ATCATCCTGGCAA 785662
                           v     i  ivi  v     vvi -------------    i vv     
  scaffold171|s       3506 AGAGTTCGTACAAACTTATCTGGATGGTTTGCTTTGCATCACCAGGGCAA 3555

  scaffold43|si     785663 GTCTGGATGACCACCTAGATCATTTAAGGTTGGTACTTACCAGACT-C-A 785710
                                                                         - - 
  scaffold171|s       3556 GTCTGGATGACCACCTAGATCATTTAAGGTTGGTACTTACCAGACTGCGA 3605

  scaffold43|si     785711 GACGCTGGCTTGAGAGTCAATGCCCCAAAATTGAATTTTTGCGCTGTAGA 785760
                               iv              ii         ii  v     i        
  scaffold171|s       3606 GACGTGGGCTTGAGAGTCAACACCCCAAAATCAAAGTTTTGTGCTGTAGA 3655

  scaffold43|si     785761 AACGAAATACCTGGGCTATATATTAACCAGGACTGGCATGAGGCCACAAC 785810
                           i  ii    i     v                       i i      i 
  scaffold171|s       3656 GACAGAATATCTGGGATATATATTAACCAGGACTGGCATAAAGCCACAGC 3705

  scaffold43|si     785811 CAGACAAAGTACAAGCGATACTCGCAGTCACACTGCCAAAACAAGTCAAA 785860
                             i                       i      i                
  scaffold171|s       3706 CAAACAAAGTACAAGCGATACTCGCAATCACACCGCCAAAACAAGTCAAA 3755

  scaffold43|si     785861 GACCTCCAGAGGTTCCTGGGCATGGTCCAGTACTATAGAGATCTTTGGGC 785910
                                  iv                              v          
  scaffold171|s       3756 GACCTCCGTAGGTTCCTGGGCATGGTCCAGTACTATAGATATCTTTGGGC 3805

  scaffold43|si     785911 AAGACATAGTGAAATGCTTGCCCCACTCACCTCATTGGTAGGAGAGTGTG 785960
                                i                      i                     
  scaffold171|s       3806 AAGACGTAGTGAAATGCTTGCCCCACTCGCCTCATTGGTAGGAGAGTGTG 3855

  scaffold43|si     785961 GTCATACTAAAGTCACCAAAGACAAGAAAACC-AAAAGCGACCTTGGTAT 786009
                                                v          -                 
  scaffold171|s       3856 GTCATACTAAAGTCACCAAAGCCAAGAAAACCAAAAAGCGACCTTGGTAT 3905

  scaffold43|si     786010 TGGGATGAGGTACATCAAATAGCATTTGATAATGTAAAGGATGCTATCAC 786059
                                         i                 i     i v       i 
  scaffold171|s       3906 TGGGATGAGGTACACCAAATAGCATTTGATAACGTAAAAGCTGCTATCGC 3955

  scaffold43|si     786060 TAAAGATGTAGTCTTAGCCTACACCTGATTTTTCAAAAGAATTTGAAATA 786109
                                                i-  i    v     vi            
  scaffold171|s       3956 TAAAGATGTAGTCTTAGCCTAT-CCCGATTATTCAATGGAATTTGAAATA 4004

  scaffold43|si     786110 TGCACTGATGCCTCATCTAAGCAACTTGGTTCAGTGATTACTCAAGGTAT 786159
                            i          v i     i                       i    v
  scaffold171|s       4005 TACACTGATGCCGCGTCTAAACAACTTGGTTCAGTGATTACTCAGGGTAA 4054

  scaffold43|si     786160 T--CCCCTCACATTTCTTCAGCAGAAAACTGTCTGTGACGTAACAAAAGC 786207
                            --      i i-v       ii                 i        i
  scaffold171|s       4055 TAGCCCCTCGCG-ATCTTCAGTGGAAAACTGTCTGTGACGCAACAAAAGT 4103

  scaffold43|si     786208 ACAGTGTGACCAAAATTGTACTACTGGCCATAGTGGAGACACTTAAGGAG 786257
                                      i     vv i        v                    
  scaffold171|s       4104 ACAGTGTGACCGAAATTTAATTACTGGCCCTAGTGGAGACACTTAAGGAG 4153

  scaffold43|si     786258 TTCAAAGGCATACTCTGGGGACAACAAATAAAGGTCTACATAGACCATAA 786307
                                         v                       i i         
  scaffold171|s       4154 TTCAAAGGCATACTGTGGGGACAACAAATAAAGGTCTATACAGACCATAA 4203

  scaffold43|si     786308 AAACTTAATCCAAGATGCCGCTGGACTAACGTCAGATGATGTTTATTGGT 786357
                           i                  vi ---i    v  v  iviv  i     v 
  scaffold171|s       4204 GAACTTAATCCAAGATGCCCTT---TTAACCTCTGACCGAGTCTATTGCT 4250

  scaffold43|si     786358 GGAGATTAT--CTTGGA 786372
                                    --    i 
  scaffold171|s       4251 GGAGATTATTACTTGAA 4267

Matrix = 20p45g.matrix
Kimura (with divCpGMod) = 8.21
Transitions / transversions = 1.51 (59/39)
Gap_init rate = 0.01 (13 / 1096), avg. gap size = 2.08 (27 / 13)

3980 26.26 2.46 4.71 scaffold43|size830363 785293 786551 (42827) scaffold530|size243281_(dbseq-nr_193)_[37497,44039]#LTR/Gypsy 3342 4573 (1970) m_b858s001i7 135479

  scaffold43|si     785293 TCAGAATGGGCGTCACCCACATTTATAATAAC-AAAAAAGATAACACTGT 785341
                             v        i           i  v   v -  i  i  i     i  
  scaffold530|s       3342 TCTGAATGGGCATCACCCACATTCATCATACCCAAGAAGGACAACACCGT 3391

  scaffold43|si     785342 ATCTTTTATCTCTGATTTTAGGGAAGTAAATAAACGGCTCGTTAGGAAAC 785391
                           v vvv  i  vvii                      vv v  v  i    
  scaffold530|s       3392 TTGGGTTGTCAGCAATTTTAGGGAAGTAAATAAACGTATAGTGAGAAAAC 3441

  scaffold43|si     785392 CGCTTTCCATTACCTAAAATCAGTACAGTGTTGGAAGAGTTAGAAGGATT 785441
                             i  i i   -  i        i  v  vi iv i  ii       v  
  scaffold530|s       3442 CGTTTCCTATT-CCCAAAATCAGCACTGTTCTACAGGAACTAGAAGGCTT 3490

  scaffold43|si     785442 CACTTTTGCCACAGCCCTTGAATTAAAAATGGGTTACTACATCATACGAT 785491
                           i  v v               vi    v     i  i    i   vv   
  scaffold530|s       3491 TACATATGCCACAGCCCTTGACCTAAACATGGGCTATTACACCATTAGAT 3540

  scaffold43|si     785492 TGGATCCTGATACATCCAAAATCTGCACCATCATTTTCCCTTGGGGAAAG 785541
                                  v   i i        v        i  i  i  v     v   
  scaffold530|s       3541 TGGATCCAGATGCGTCCAAAATATGCACCATTATCTTTCCGTGGGGTAAG 3590

  scaffold43|si     785542 TACTCATATCTTAGATTACCAATGGGTATTGCAGGTTCTCGCGACATCTT 785591
                                v  i  vv i            i     v      -         
  scaffold530|s       3591 TACTCTTACCTACGGTTACCAATGGGTGTTGCATGTTCTC-CGACATCTT 3639

  scaffold43|si     785592 TCAGGCAAAAAATGTCAGAACTAATGGTTGCCTTTGAGTTTGTGAGAAGT 785641
                           i  i  v  i -    v  i       ivi  i       i  vv   v 
  scaffold530|s       3640 CCAAGCTAAGA-TGTCTGAGCTAATGGCAACCCTTGAGTTCGTCCGAACT 3688

  scaffold43|si     785642 TATC---ACAAATCATCCTG-----GCAAG-----TCTGGATGACCACCT 785678
                               --- ii v i iiv  -----     -----i  i  v  i     
  scaffold530|s       3689 TATCTTGATGATTTACTATGCATCAGCAAGGGTAACCTAGAAGATCACCT 3738

  scaffold43|si     785679 AGATCATTTAAGGTTGGTACTTACCAGACT--CAGACGCTGGCTTGAGAG 785726
                           vi  v vi v  ivv   vi i ii  ii --v      v       vv 
  scaffold530|s       3739 TAATAAACTCAGAAGGGTCTTCATTAGGTTGCAAGACGCAGGCTTGACCG 3788

  scaffold43|si     785727 TCAATGCCCCAAAATTGAATTTTTGCGCTGTAGAAACGAAATACCTGGGC 785776
                                  v vv  i i vv   i  i  ii i  i  ii       i  v
  scaffold530|s       3789 TCAATGCGCGCAAGTCGTCTTTCTGTGCCATGGAGACAGAATACCTAGGA 3838

  scaffold43|si     785777 TATATATTAACCAGGACTGGCATGAGGCCACAACCAGACAAAGTACAAGC 785826
                              i ii  v    iiv   i  i ii         i -  i     i  
  scaffold530|s       3839 TATGTGCTATCCAGAGATGGTATAAAACCACAACCAAA-AAGGTACAGGC 3887

  scaffold43|si     785827 GATACTCGCAGTCACACTGCCAAAACAAGTCAAAGACCTCCAGAGGTTCC 785876
                           i  v  i   v v    i   vv  v v  i   v v    iv     i 
  scaffold530|s       3888 AATCCTTGCATTAACACCGCCTCAAAATGTTAAACAGCTCCGTAGGTTTC 3937

  scaffold43|si     785877 TGGGCATGGTCCAGTACTATAGAGATCTTTGGGCAAGACATAGTGAAATG 785926
                            i                 i     iv       i    ii        i
  scaffold530|s       3938 TAGGCATGGTCCAGTACTACAGAGACATTTGGGCGAGACGCAGTGAAATA 3987

  scaffold43|si     785927 CTTGCCCC----ACTCACCTCATTGGTAGGAGAGTGTGGTCATACTAAAG 785972
                                v  ----  iv    ii     ----        v  i  v    
  scaffold530|s       3988 CTTGCACCCTTAACCAACCTTGTTGGT----GAGTGTGGACACACAAAAG 4033

  scaffold43|si     785973 TCACCAAAGACAAGAAAACCAAAAGCGA-CCTTGGTATTGGGATGAGGTA 786021
                               vvii vi  v        i ivi -  v   i          vi v
  scaffold530|s       4034 TCACACGGGCTAACAAAACCAAGAAAAAGCCGTGGCATTGGGATGACATC 4083

  scaffold43|si     786022 CATCAAATAGCATTTGATAATGTAAAGGATGCTATCACTAAAGATGTAGT 786071
                                ivv      i  i v      i ivi     i  viv     vii
  scaffold530|s       4084 CATCAGCAAGCATTCGACACTGTAAAAGGAACTATCGCTTGCGATGTTAC 4133

  scaffold43|si     786072 CTTAGCCTACACCTGATTTTTCAAAAGAATTTGAAATATGCACTGATGCC 786121
                              i      -     i v   vv i i      i  v i   v   iv 
  scaffold530|s       4134 CTTGGCCTAC-CCTGACTATTCCCAGGGATTTGAGATTTACACAGATAGC 4182

  scaffold43|si     786122 TC---ATCTAAGCAACTTGGTTCAGTGATTACTCAAGGTATT---CCCCT 786165
                             ---  i ---   i v  iv v            iii vi---  v  
  scaffold530|s       4183 TCCAAATTT---CAATTGGGCGCTGTGATTACTCAAAACAACAGGCCGCT 4229

  scaffold43|si     786166 CACATTTCTTCAGCAGAAAACTGTCTGTGACGTAACAAAAGCACAGTGTG 786215
                           vi i  -                vv vv i  i i     ii i  v   
  scaffold530|s       4230 GGCGTT-CTTCAGCAGAAAACTGAGTCAGGCGCAGCAAAAATATAGGGTG 4278

  scaffold43|si     786216 ACCAAAATTGTACTACTGGCCATAGTGGAGACACTTAAGGAGTTCAAAGG 786265
                              i  vvv v               i  i   i v  i           
  scaffold530|s       4279 ACCGAACAAGAACTACTGGCCATAGTAGAAACATTAAAAGAGTTCAAAGG 4328

  scaffold43|si     786266 CATACTCTGGGGACAACAAATAAAGGTCTACATAGACCATAAAAACTTAA 786315
                              i  i              v vv       iv  i  i  i-----  
  scaffold530|s       4329 CATGCTTTGGGGACAACAAATTACTGTCTACACTGATCACAAG-----AA 4373

  scaffold43|si     786316 TCCAAGATGCCGCTGGACTAACGTCAGATGATGTTTATTGGTGGAGATTA 786365
                             i  --   v -----------------    i i-------   i i-
  scaffold530|s       4374 TCTAA--TGCAG-----------------GATGCTC-------GAGGTC- 4396

  scaffold43|si     786366 TCTTGGATTAACCTCTGACTGAGTCTAGTGGTGGAGATTATTACTTGAAG 786415
                           -------- i        ii    v  vi v         i vi v    
  scaffold530|s       4397 --------TGACCTCTGATCGAGTGTACCGCTGGAGATTACTCTTAGAAG 4438

  scaffold43|si     786416 AGTATGGTCCCAAAATTGTGCACATAAAAGGCATCCATAACACTGGTGTT 786465
                            i     i    vv  i   i i  v     i     i     ---    
  scaffold530|s       4439 AATATGGCCCCACCATCGTGTATATCAAAGGTATCCACAACAC---TGTT 4485

  scaffold43|si     786466 GCTGATGCCATCTCTAGATT-GACCCTGG-TCCAACCCAGATGACAATGC 786513
                             v  i        vv    -   iv   -i  iv v  i      i- i
  scaffold530|s       4486 GCGGACGCCATCTCATGATTGGACTATGGACCCGTCACAAATGACAG-GT 4534

  scaffold43|si     786514 CAA--TTGATGACGCTCACGAAAATGCTGGTGTCACTACA 786551
                              -- v      vi  i -vv i  i     ii  i   
  scaffold530|s       4535 CAACCTGGATGACTTTCGC-CCAGTGTTGGTGCTACCACA 4573

Matrix = 20p45g.matrix
Kimura (with divCpGMod) = 30.34
Transitions / transversions = 1.35 (181/134)
Gap_init rate = 0.06 (70 / 1258), avg. gap size = 1.27 (89 / 70)

1429 6.90 1.43 3.40 scaffold43|size830363 786373 786582 (42796) scaffold171|size496807_(dbseq-nr_295)_[215868,222163]#LTR/Gypsy 4226 4431 (1865) m_b858s001i8 135479

  scaffold43|si     786373 TTAACCTCTGACTGAGTCTAGTGGTGGAGATTATTACTTGAAGAGTATGG 786422
                                       i       v  v                          
  scaffold171|s       4226 TTAACCTCTGACCGAGTCTATTGCTGGAGATTATTACTTGAAGAGTATGG 4275

  scaffold43|si     786423 TCCCAAAATTGTGCACATAAAAGGCATCCATAACACTGGTGTTGCTGATG 786472
                               i                               - --          
  scaffold171|s       4276 TCCCGAAATTGTGCACATAAAAGGCATCCATAACAC-G--GTTGCTGATG 4322

  scaffold43|si     786473 CCATCTCTAGATT-GACCCTGGTCCAACCC-AGATGACAATGCCAATT-G 786519
                                   v    -   i i          -         i       - 
  scaffold171|s       4323 CCATCTCTCGATTGGACTCCGGTCCAACCCAAGATGACAACGCCAATTGG 4372

  scaffold43|si     786520 ATGACGCTCACGAAAATGCTGGTGTCACTACACTGAAAGCATGCGCTAAG 786569
                                 i    -                       --    i  iii   
  scaffold171|s       4373 ATGACGTTCAC-AAAATGCTGGTGTCACTACACTG--AGCACGCATCAAG 4419

  scaffold43|si     786570 TGCTGATAAGCAC 786582
                                 i-     
  scaffold171|s       4420 TGCTGAC-AGCAC 4431

Matrix = 20p45g.matrix
Kimura (with divCpGMod) = 4.85
Transitions / transversions = 3.67 (11/3)
Gap_init rate = 0.05 (10 / 209), avg. gap size = 1.00 (10 / 10)


9753 7.96 3.33 0.92 scaffold43|size830363 786737 788117 (41261) scaffold171|size496807_(dbseq-nr_295)_[215868,222163]#LTR/Gypsy 4883 6296 (0) m_b858s001i9 135479

  scaffold43|si     786737 TACACCCTTAA-GGTA-------GATAGAAATTGA--TTATGCA-CTTAC 786775
                                   i  -    -------  i       i --     ii-     
  scaffold171|s       4883 TACACCCTCAAAGGTAAAGATGGGACAGAAATTAACTTTATGTGTCTTAC 4932

  scaffold43|si     786776 TATGAT-GATCCAGCTTCTAGTTGGTTTGAAGTAGTAGAACTGC-AGTAA 786823
                                 -i                                    -i    
  scaffold171|s       4933 TATGATCAATCCAGCTTCTAGTTGGTTTGAAGTAGTAGAACTGCCGGTAA 4982

  scaffold43|si     786824 CCACAGATGAGGTTAC-CCCACGGATACTAAGGGGCAAA-GGGCACTAAG 786871
                                    v      -              i       -          
  scaffold171|s       4983 CCACAGATGCGGTTACTCCCACGGATACTAAAGGGCAAAAGGGCACTAAG 5032

  scaffold43|si     786872 ACTCATACCAATCCTAAATTACCATACTTTGACAAATCATCTGCAATGAG 786921
                                         v                                  v
  scaffold171|s       5033 ACTCATACCAATCCAAAATTACCATACTTTGACAAATCATCTGCAATGAT 5082

  scaffold43|si     786922 AAGTAATTTAGTTAATAAGACCTGGTTTAGCCGTTATCCACGTTGTCAAT 786971
                                       v        i                            
  scaffold171|s       5083 AAGTAATTTAGTGAATAAGACTTGGTTTAGCCGTTATCCACGTTGTCAAT 5132

  scaffold43|si     786972 TCATTATTTATGACAATGGAAGCGAATTCAAACTTCACTC--AAGCCCTT 787019
                           v                                      i--        
  scaffold171|s       5133 ACATTATTTATGACAATGGAAGCGAATTCAAACTTCACTTTGAAGCCCTT 5182

  scaffold43|si     787020 TGTGAATCATATGGGATCAAGCGTAAGCCAACCAGTGTCAAGAACCCACA 787069
                            v                                                
  scaffold171|s       5183 TCTGAATCATATGGGATCAAGCGTAAGCCAACCAGTGTCAAGAACCCACA 5232

  scaffold43|si     787070 AGCGAATGCTATACTG-AGTGA-TGCACCAAATAATTACTGCAATGTTCC 787117
                             i             -  i i-    i   i              i   
  scaffold171|s       5233 AGTGAATGCTATACTGGAGCGGGTGCATCAAGTAATTACTGCAATGCTCC 5282

  scaffold43|si     787118 GCACTACTGAACTATATATGACCAATACAGTAGTAGCCAGTGACATAGGT 787167
                                         v i   i           v     i         i 
  scaffold171|s       5283 GCACTACTGAACTAGACATGGCCAATACAGTATTAGCCGGTGACATAGAT 5332

  scaffold43|si     787168 GCATTCCTAACCAACGCAGCATGGG-CCATTTGCTCAACTTACCATACAG 787216
                             i       i   i          -     i                  
  scaffold171|s       5333 GCGTTCCTAATCAATGCAGCATGGGACCATTCGCTCAACTTACCATACAG 5382

  scaffold43|si     787217 TACTAAAAGCCTCCCCAGGTGCAGCAATATTTGGCAGGGACATGTTGTTT 787266
                                                       v                    i
  scaffold171|s       5383 TACTAAAAGCCTCCCCAGGTGCAGCAATTTTTGGCAGGGACATGTTGTTC 5432

  scaffold43|si     787267 AACATTCCCTTCCTTGCTGACTGGAATAAAATAGGAGAACATAGGCAACA 787316
                           v  i                                              
  scaffold171|s       5433 TACGTTCCCTTCCTTGCTGACTGGAATAAAATAGGAGAACATAGGCAACA 5482

  scaffold43|si     787317 CCAAACTGACCTCAACACGATGCAGGAAAATCGC---CACCGTGATTGGG 787363
                                                             --- i  i        
  scaffold171|s       5483 CCAAACTGACCTCAACACGATGCAGGAAAATCGCTCACGCCATGATTGGG 5532

  scaffold43|si     787364 ATTATAAGGTTGGT------------CTTAGAAAAGATGGTACCCTCCAC 787401
                                  i      ------------                i  v ii 
  scaffold171|s       5533 ATTATAAAGTTGGTGATCAAGTACTTCTTAGAAAAGATGGTATCCACTGC 5582

  scaffold43|si     787402 AAATCAGAG--TTGGTATGAAAGTGATCCTTGGACTATCACAACTATTCA 787449
                             i      -- i                             i       
  scaffold171|s       5583 AAGTCAGAGAGTCGGTATGAAAGTGATCCTTGGACTATCACAGCTATTCA 5632

  scaffold43|si     787450 TACGAATGGGACAACCAGGGTTCAACGCGGTACAAAATCTGAACGATTAA 787499
                             i         v i                                   
  scaffold171|s       5633 TATGAATGGGACTATCAGGGTTCAACGCGGTACAAAATCTGAACGATTAA 5682

  scaffold43|si     787500 ATATCAGAAGAATCACACCTTTTATTAAACAAGCAGACTTAACTAGTATT 787549
                                      i           -    v  -           i i    
  scaffold171|s       5683 ATATCAGAAGAGTCACACCTTTT-TTAACCA-GCAGACTTAACCAATATT 5730

  scaffold43|si     787550 AAGCATGTTATTTTT-ATTTGTCATCTCC---TTCTACACAAAC-TTCAC 787594
                                          -  v          ---            -i i  
  scaffold171|s       5731 AAGCATGTTATTTTTTATGTGTCATCTCCCTCTTCTACACAAACACTTAC 5780

  scaffold43|si     787595 GCTTTAGCACACAGTCACATACTTTT-AGTTTGTACACAAAGAGACATGG 787643
                                              v      -          i            
  scaffold171|s       5781 GCTTTAGCACACAGTCACAGACTTTTTAGTTTGTACATAAAGAGACATGG 5830

  scaffold43|si     787644 ATTACATTTTTTTCTCCTCCCAG---TTTTCCCCCCTCTTTTTTCACCCT 787690
                             --v         - i iv   ---        i  i            
  scaffold171|s       5831 AT--AATTTTTTTC-CTTTACAGGTTTTTTCCCCTCTTTTTTTTCACCCT 5877

  scaffold43|si     787691 GATCCCCCATTGGTGGGGGCGAGTGACGTAGGCCAAGAACCTACCTTAAT 787740
                                i     v               i v                    
  scaffold171|s       5878 GATCCTCCATTCGTGGGGGCGAGTGACATTGGCCAAGAACCTACCTTAAT 5927

  scaffold43|si     787741 TAGTACCCTCATTGGTACCCTTATTAGTAACAATATGGACTAATTCGAAA 787790
                            v            i              v                    
  scaffold171|s       5928 TTGTACCCTCATTGATACCCTTATTAGTACCAATATGGACTAATTCGAAA 5977

  scaffold43|si     787791 ACTCTCAAGTCTCAAGTAAGGGATTATCCTGACCTCCCAAGTGATGAGAG 787840
                               i     -------       i                  i      
  scaffold171|s       5978 ACTCCCAAGT-------AAGGGATCATCCTGACCTCCCAAGTGGTGAGAG 6020

  scaffold43|si     787841 GTCCTGACAATGATAAAGATCCATATCTTTGGATCTAAGCGACAAGAGAA 787890
                                i   i- v i   i          i       v     i  i   
  scaffold171|s       6021 GTCCTAACAG-GTTGAAGGTCCATATCTTCGGATCTATGCGACGAGGGAA 6069

  scaffold43|si     787891 CACTCTGTCAGAACACCCTCATGAGAAGGGTATAAACATACCAGAGATGT 787940
                             iv           i  vii vvvvv    i             iv   
  scaffold171|s       6070 CATGCTGTCAGAACATCCATGTTCCCTGGGTGTAAACATACCAGAACTGT 6119

  scaffold43|si     787941 GTAGAAACCTACACAGAATCACATTATTTTGTTGGGATTGCATTGACATC 787990
                                                i       i          i         
  scaffold171|s       6120 GTAGAAACCTACACAGAATCATATTATTTCGTTGGGATTGTATTGACATC 6169

  scaffold43|si     787991 CCATCCTCATTTGTTCATTGTAATCACTAAATGATAAGCTCACAAATTAC 788040
                                           v      v                          
  scaffold171|s       6170 CCATCCTCATTTGTTCTTTGTAAACACTAAATGATAAGCTCACAAATTAC 6219

  scaffold43|si     788041 CATTATCAACAAATCTATAACATCTTTATCTACAATATTGGTATTTAGTA 788090
                              i                  i          i v              
  scaffold171|s       6220 CATCATCAACAAATCTATAACACCTTTATCTACGAAATTGGTATTTAGTA 6269

  scaffold43|si     788091 TTATTTATCTCCAAACAGCTTAGGTCA 788117
                             v    i        i          
  scaffold171|s       6270 TTTTTTACCTCCAAACGGCTTAGGTCA 6296

Matrix = 20p45g.matrix
Kimura (with divCpGMod) = 7.52
Transitions / transversions = 2.11 (74/35)
Gap_init rate = 0.02 (33 / 1380), avg. gap size = 1.79 (59 / 33)


888 20.74 6.27 5.45 scaffold43|size830363 788117 788371 (41007) scaffold171|size496807_(dbseq-nr_295)_[215868,222163]#LTR/Gypsy 6002 6258 (38) m_b858s001i10 135480

  scaffold43|si     788117 ACCTCCCAAGTGAGGAAGGATCCTGACAAGGACAAAGATCCATATCTTTG 788166
                                       iv  ii i    i   -  vii   i          i 
  scaffold171|s       6002 ACCTCCCAAGTGGTGAGAGGTCCTAACA-GGTTGAAGGTCCATATCTTCG 6050

  scaffold43|si     788167 GATCTAAGCAACAGGAGAGAACACCCT--CAAGAGA---A--------GG 788203
                                 v  i  --   i     iv  --  ii v --- --------  
  scaffold171|s       6051 GATCTATGCGAC--GAGGGAACATGCTGTCAGAACATCCATGTTCCCTGG 6098

  scaffold43|si     788204 GTATAAACATACCAGGGACGTGTA-AAACCTACACAGAATCCCATTGTTT 788252
                             i            iivi     -                vi   i   
  scaffold171|s       6099 GTGTAAACATACCAGAACTGTGTAGAAACCTACACAGAATCATATTATTT 6148

  scaffold43|si     788253 TGCTTTAGGATGAAAGGGATTGCATTGTCCCCCCATCCTCAATTGTTCAT 788302
                           i i -----------       i    v vi          v      v 
  scaffold171|s       6149 CGTT-----------GGGATTGTATTGACATCCCATCCTCATTTGTTCTT 6187

  scaffold43|si     788303 TGTAATCAATAAACAATAAGCTCACAATTTACCAACACCAAC-AATTTGT 788351
                                v  v    ii            v      v  i    -   i i 
  scaffold171|s       6188 TGTAAACACTAAATGATAAGCTCACAAATTACCATCATCAACAAATCTAT 6237

  scaffold43|si     788352 -ATATGTTTACGTACAAAATT 788371
                           - i iv    iv   i     
  scaffold171|s       6238 AACACCTTTATCTACGAAATT 6258

Matrix = 20p45g.matrix
Kimura (with divCpGMod) = 22.68
Transitions / transversions = 1.94 (33/17)
Gap_init rate = 0.08 (20 / 254), avg. gap size = 1.50 (30 / 20)

1126 14.54 3.60 0.88 scaffold43|size830363 788149 788370 (41008) scaffold80|size783030_(dbseq-nr_43)_[77196,83530]#LTR/Gypsy 6069 6296 (39) m_b858s001i11 135480

  scaffold43|si     788149 CAAAGATCCATATCTTTGGAT----CTAAGCAACAGGAGAGAACACCCTC 788194
                                                ----  --  vv vv vv           
  scaffold80|si       6069 CAAAGATCCATATCTTTGGATGGCACT--GCCCCCTGTCAGAACACCCTC 6116

  scaffold43|si     788195 AA-GAGAAGGGTATAAACATACCAGGGACGTGTA-AAACCTACACAGAAT 788242
                             -          v           ivvv     -           i   
  scaffold80|si       6117 AAAGAGAAGGGTAGAAACATACCAGATTGGTGTAGAAACCTACACAAAAT 6166

  scaffold43|si     788243 CCCATTGTTTTGCTTTAGGATGAAAGGGATTGCATTGTCCCCCCATCCTC 788292
                            v        i i                        i  ii      v 
  scaffold80|si       6167 CACATTGTTTCGTTTTAGGATGAAAGGGATTGCATTGCCCTTCCATCCAC 6216

  scaffold43|si     788293 AATTGTTCATTGTAATCAATAAACAATAAGCTCACAATTTACCAACACCA 788342
                            v              iv                        ivv  i  
  scaffold80|si       6217 ATTTGTTCATTGTAATTCATAAACAATAAGCTCACAATTTACTTTCATCA 6266

  scaffold43|si     788343 ACAATT-TGTAT-ATGTTTACGTACAAAAT 788370
                                 - i   - iv    iv    v   
  scaffold80|si       6267 ACAATTCTATATCACCTTTATCTACATAAT 6296

Matrix = 20p45g.matrix
Kimura (with divCpGMod) = 15.67
Transitions / transversions = 0.68 (13/19)
Gap_init rate = 0.03 (7 / 221), avg. gap size = 1.43 (10 / 7)


854 22.17 2.42 1.92 scaffold43|size830363 789775 789981 (39397) genome_10_17896#DNA 1513 1720 (0) m_b858s001i12 135481

  scaffold43|si     789775 AAACATCAATGGGCGACCAG--TTAGCACTCCGGGTGAATCAAGCTGCTT 789822
                              v  v i        -i --     i       i   vv    iv   
  genome_10_178       1513 AAAAATGAGTGGGCGAC-GGCTTTAGCGCTCCGGGCGAAAGAAGCCTCTT 1561

  scaffold43|si     789823 TTTGCACAGAGAAGTCAGATTTAGCGCTCTGGGCAAACAACAAATC--CA 789870
                                i  vi   i  i            i    i  -  v     --v 
  genome_10_178       1562 TTTGCGCATGGAAATCGGATTTAGCGCTCCGGGCGAA-AAAAAATCGAAA 1610

  scaffold43|si     789871 AAATTTTGACAAGAGCCTGGATGTTGACACAAACCATATGGGCTTAATAT 789920
                              vi v i --    vi   i  v     i v viiiv        v v
  genome_10_178       1611 AAAACTGGGC--GAGCGCGGACGTGGACACGACCAGCGAGGGCTTAAAAA 1658

  scaffold43|si     789921 TTGGTTATGAGCTCAAAAAATG-CATTAGCCGGGCCTTTAGCATGCTCGC 789969
                            v   v                -ii      vi  v       i     v
  genome_10_178       1659 TAGGTAATGAGCTCAAAAAATGATGTTAGCCCAGCGTTTAGCACGCTCGA 1708

  scaffold43|si     789970 TGGTGAATGGCC 789981
                                       
  genome_10_178       1709 TGGTGAATGGCC 1720

Matrix = 20p45g.matrix
Kimura (with divCpGMod) = 19.02
Transitions / transversions = 1.05 (23/22)
Gap_init rate = 0.03 (7 / 206), avg. gap size = 1.29 (9 / 7)


863 20.11 1.04 1.57 scaffold43|size830363 789982 790173 (39205) C rnd-4_family-1649#Unknown (512) 191 1 m_b858s001i13 135482

  scaffold43|si     789982 TAACCAGGTCACCAGTTACAACATTTTGATGACTCATCTGTTGCCACTTG 790031
                            ?  ??    ii       i         i     ---   v i i  i 
C rnd-4_family-        191 TNACNNGGTCGTCAGTTACGACATTTTGACGACTC---TGTAGTCGCTCG 145

  scaffold43|si     790032 AGTCGTGATTCGTCACTTTCTTTGCCCGAGCCGTAACAGTGTCTTCAGTT 790081
                                   ? i         v   i     i   v   i    v ?    
C rnd-4_family-        144 AGTCGTGANTTGTCACTTTCGTTGTCCGAGTCGTCACAATGTCGTNAGTT 95

  scaffold43|si     790082 TGTTTCATGAAAGTCATCAGAA-TCTAGGAGTCGTCAGTTCGCTCAAATA 790130
                            vvv  ii v     ii     - i  ?         v     iv    v
C rnd-4_family-         94 TCAGTCGCGCAAGTCGCCAGAATTTTANGAGTCGTCACTTCGCCGAAATT 45

  scaffold43|si     790131 TTCTTGCCAAACT-TTGTGAAGTTTTACGAGTTGACTGTCTTGC 790173
                             v i      v - iii v?v    i       v         
C rnd-4_family-         44 TTATCGCCAAAATGTCACGTNTTTTTGCGAGTTGCCTGTCTTGC 1

Matrix = 20p45g.matrix
Kimura (with divCpGMod) = 17.31
Transitions / transversions = 1.38 (22/16)
Gap_init rate = 0.03 (5 / 191), avg. gap size = 1.00 (5 / 5)


305 25.48 13.44 2.93 scaffold43|size830363 790210 790395 (38983) rnd-5_family-176#Unknown 73 277 (3089) m_b858s001i14 135483

  scaffold43|si     790210 ATTCTTTTGGGGGAAGCACC-CTC-CAACATGGTTACCA-GGGGTT--CT 790254
                                   v    v      -   -  v     i ii i-      --i 
  rnd-5_family-         73 ATTCTTTTTGGGGCAGCACCTCTCGCACCATGGCTGTCGCGGGGTTTGTT 122

  scaffold43|si     790255 TTTCCTGACTTATCTTGTCTTCTTTTGTG-----ATA-----CGGCTGCC 790294
                            v ii  iii  v     ---- ?     -----   -----    vi v
  rnd-5_family-        123 TGTTTTGGTCTAGCTTGT----TNTTGTGTTTCCATACACACCGGCAACG 168

  scaffold43|si     790295 CTAACC--CTACG--ATTACCACCCTTAGGA-GGCAATGATGGCCTTCAA 790339
                            i    --  v  --  v  v vi  iiv  - i   -      ii   v
  rnd-5_family-        169 CCAACCGTCTCCGCTATAACGAATCTCGCGACGACAA-GATGGCTCTCAC 217

  scaffold43|si     790340 CAAAAACCTCCTTGC----TTCCTTG-GCTGGCAACACAGCAACACACCG 790384
                            i v        v  ----i ?  i -  v     -i i  i  i i   
  rnd-5_family-        218 CGACAACCTCCTGGCGGGACTNCTCGCGCGGGCAA-GCGGCGACGCGCCG 266

  scaffold43|si     790385 GCAACACTACC 790395
                            v i   ii  
  rnd-5_family-        267 GGAGCACCGCC 277

Matrix = 20p45g.matrix
Kimura (with divCpGMod) = 25.18
Transitions / transversions = 1.71 (29/17)
Gap_init rate = 0.09 (17 / 185), avg. gap size = 1.82 (31 / 17)


4522 5.29 0.36 0.18 scaffold43|size830363 790398 790946 (38432) C genome_5_2387#DNA (0) 631 82 m_b858s001i15 135484

  scaffold43|si     790398 CAAGACAGGCAACTTTGGACTTTGGCGATAAGTATCGCCAGATGGAGTCG 790447
                                                                             
C genome_5_2387        631 CAAGACAGGCAACTTTGGACTTTGGCGATAAGTATCGCCAGATGGAGTCG 582

  scaffold43|si     790448 TCCAATGTTGTCCGATGTCCTCAGTTGACGTCACTTAAAAATATCAGGTC 790497
                                   i          v                         i    
C genome_5_2387        581 TCCAATGTCGTCCGATGTCGTCAGTTGACGTCACTTAAAAATATCGGGTC 532

  scaffold43|si     790498 ATTTCATGCCTTCACTACGGGCCGTTAAAATGTCGCCAGGTGTCGCCACT 790547
                                                i             i         i    
C genome_5_2387        531 ATTTCATGCCTTCACTACGGGTCGTTAAAATGTCGTCAGGTGTCGTCACT 482

  scaffold43|si     790548 TGGGCCGTCGCTAGTGTCGCCAGTGTCGCCACTTG--TCGCCAAAGCGAC 790595
                                     i -      i        i      --   i    iv   
C genome_5_2387        481 TGGGCCGTCGTT-GTGTCGTCAGTGTCGTCACTTGGGTCGTCAAAAGGAC 433

  scaffold43|si     790596 TTCACGGTCGCCACTTGTGTCGCCAGTTTGTCTTCATTGTGTTTTTGCTT 790645
                                     i           i             i i           
C genome_5_2387        432 TTCACGGTCGTCACTTGTGTCGTCAGTTTGTCTTCACTATGTTTTTGCTT 383

  scaffold43|si     790646 GGGGTCATCAGTCGTCTTTGACGTCACTTTGTTTGTCATTATCGTCAGTA 790695
                                 i                          i    i           
C genome_5_2387        382 GGGGTCGTCAGTCGTCTTTGACGTCACTTTGTTCGTCACTATCGTCAGTA 333

  scaffold43|si     790696 GGCAGTCGTATATATACCACGTAGGAGTCGTCAGTGTAGTCACGAAGTTC 790745
                                                    i           v            
C genome_5_2387        332 GGCAGTCGTATATATACCACGTAGGGGTCGTCAGTGTCGTCACGAAGTTC 283

  scaffold43|si     790746 GTCAGTGTCGTCACTAAGGGTCATTAAAATGTCGTTAACTGCCTTCTGTT 790795
                                                 i                           
C genome_5_2387        282 GTCAGTGTCGTCACTAAGGGTCGTTAAAATGTCGTTAACTGCCTTCTGTT 233

  scaffold43|si     790796 TGGTCGTCATTTTGTCTTCAGTGCCGTCACTTGGGTCGTCACTTTGTCTT 790845
                           i                                                 
C genome_5_2387        232 CGGTCGTCATTTTGTCTTCAGTGCCGTCACTTGGGTCGTCACTTTGTCTT 183

  scaffold43|si     790846 CAGTGTCGTCTCTTAGAGTCGTCATTTTGTCTTCAGTGCCGTCACATGGT 790895
                                     v     i                     i           
C genome_5_2387        182 CAGTGTCGTCACTTAGGGTCGTCATTTTGTCTTCAGTGTCGTCACATGGT 133

  scaffold43|si     790896 GCCTTCTTATGTTGTCACTTGGTTAGTCACATACATGAGATAATGTAAAA 790945
                                       i                   vv                
C genome_5_2387        132 GCCTTCTTATGTCGTCACTTGGTTAGTCACATTAATGAGATAATGTAAAA 83

  scaffold43|si     790946 G 790946
                            
C genome_5_2387         82 G 82

Matrix = 20p45g.matrix
Kimura (with divCpGMod) = 4.28
Transitions / transversions = 3.83 (23/6)
Gap_init rate = 0.00 (2 / 548), avg. gap size = 1.50 (3 / 2)

363 2.38 0.00 0.00 scaffold43|size830363 790944 790947 (38431) C genome_5_2387#DNA (589) 42 39 m_b858s001i16 135484

  scaffold43|si     790944 AAGC 790947
                             v 
C genome_5_2387         42 AATC 39

Matrix = 20p45g.matrix
Kimura (with divCpGMod) = 2.48
Transitions / transversions = 0.00 (0/1)
Gap_init rate = 0.00 (0 / 3), avg. gap size = 0.0 (0 / 0)


32 0.00 2.33 4.76 scaffold43|size830363 790948 790990 (38388) (CGTCAGTTGT)n#Simple_repeat 1 42 (0) c_b858s251i0 135485

  scaffold43|si     790948 CGTCAGTTGTCGTCAGTTGTCGTCAGTTGAT-GTCAGTTCGTCG 790990
                                                        - -       -    
  (CGTCAGTTGT)n          1 CGTCAGTTGTCGTCAGTTGTCGTCAGTTG-TCGTCAGTT-GTCG 42

Matrix = Unknown
Transitions / transversions = 1.00 (0/0)
Gap_init rate = 0.07 (3 / 42), avg. gap size = 1.00 (3 / 3)


363 2.38 0.00 0.00 scaffold43|size830363 790991 791027 (38351) C genome_5_2387#DNA (593) 38 2 m_b858s001i16 135484

  scaffold43|si     790991 CTCAAAAATCATCCACGTGGCAAACTTGCCTGTCTTG 791027
                                                                
C genome_5_2387         38 CTCAAAAATCATCCACGTGGCAAACTTGCCTGTCTTG 2

Matrix = 20p45g.matrix
Kimura (with divCpGMod) = 2.48
Transitions / transversions = 1.00 (0/0)
Gap_init rate = 0.00 (0 / 36), avg. gap size = 0.0 (0 / 0)


4329 5.46 0.19 0.38 scaffold43|size830363 791334 791866 (37512) C genome_5_2387#DNA (99) 532 1 m_b858s001i17 135486

  scaffold43|si     791334 CGTTTCATGCCTTCACTACGGGTCGTTAAAATGTCGCCAGGTGTCGCCAC 791383
                            i                                  i         i   
C genome_5_2387        532 CATTTCATGCCTTCACTACGGGTCGTTAAAATGTCGTCAGGTGTCGTCAC 483

  scaffold43|si     791384 TTGGGCCGTCGCTGTGTCGCCAGTGTCGCCACTTGG-TCGCCAAAAGGAC 791432
                                      i       i        i       -   i         
C genome_5_2387        482 TTGGGCCGTCGTTGTGTCGTCAGTGTCGTCACTTGGGTCGTCAAAAGGAC 433

  scaffold43|si     791433 TTCACGGTCGTCACTTGTGTCATCAGTTTGTCTTCACTATGTTTTTGCTT 791482
                                                i                            
C genome_5_2387        432 TTCACGGTCGTCACTTGTGTCGTCAGTTTGTCTTCACTATGTTTTTGCTT 383

  scaffold43|si     791483 AGGGTCGCCAGTCGTCTTTGACGTCACTTTGTTTGTCACTATCGTCAGTA 791532
                           i      i                         i                
C genome_5_2387        382 GGGGTCGTCAGTCGTCTTTGACGTCACTTTGTTCGTCACTATCGTCAGTA 333

  scaffold43|si     791533 AGCAGTCATTTATATACCACGTAGGGGTCGTCAGTGTCGTCACGAAGTTC 791582
                           i      i v                                        
C genome_5_2387        332 GGCAGTCGTATATATACCACGTAGGGGTCGTCAGTGTCGTCACGAAGTTC 283

  scaffold43|si     791583 GTCAGTGTCGTCATGAAGGGTCATTAAAATGTCGTTAACCGCCTTCTGTT 791632
                                        iv       i                i          
C genome_5_2387        282 GTCAGTGTCGTCACTAAGGGTCGTTAAAATGTCGTTAACTGCCTTCTGTT 233

  scaffold43|si     791633 TGGTCGTCATTTTGTCTTCAGTGCTGTCACTTAGGGCCGTCATTTTGTCT 791682
                           i                       i       -   i     i       
C genome_5_2387        232 CGGTCGTCATTTTGTCTTCAGTGCCGTCACTT-GGGTCGTCACTTTGTCT 184

  scaffold43|si     791683 TCAGTGTCGTTTCTTCAGGGTCGTCATTTTGTCTTCAGTGTCATCACATG 791732
                                     iv   -                          i       
C genome_5_2387        183 TCAGTGTCGTCACTT-AGGGTCGTCATTTTGTCTTCAGTGTCGTCACATG 135

  scaffold43|si     791733 GTGCCTTCTTATGTTGTCAATTGGTTAGTCACATTAATGAGATAATGTAA 791782
                                         i    v                              
C genome_5_2387        134 GTGCCTTCTTATGTCGTCACTTGGTTAGTCACATTAATGAGATAATGTAA 85

  scaffold43|si     791783 AAGACGTCAGTTGTCTTCAGTTGTTGTCAGTTCACGTCAGTTAATCGCTC 791832
                                                   i       v                 
C genome_5_2387         84 AAGACGTCAGTTGTCTTCAGTTGTCGTCAGTTGACGTCAGTTAATCGCTC 35

  scaffold43|si     791833 AAAAATCATCCACGTGGCAAACTTGCCTGTCTTG 791866
                                                             
C genome_5_2387         34 AAAAATCATCCACGTGGCAAACTTGCCTGTCTTG 1

Matrix = 20p45g.matrix
Kimura (with divCpGMod) = 4.07
Transitions / transversions = 4.80 (24/5)
Gap_init rate = 0.01 (3 / 532), avg. gap size = 1.00 (3 / 3)


870 17.42 0.00 0.65 scaffold43|size830363 791870 792025 (37353) C rnd-1_family-194#Unknown (2538) 155 1 m_b858s001i18 135487

  scaffold43|si     791870 ATCTTACTAACATGTTAGTAAGAAGTGAGAAAGCATTCATGACTCCACCC 791919
                            i          -     i              v            i   
C rnd-1_family-        155 ACCTTACTAACA-GTTAGCAAGAAGTGAGAAAGAATTCATGACTCCGCCC 107

  scaffold43|si     791920 CTTAAGATGGCCGTTGAACTTTGTGTTCACTATTCTGTAAGAAAAAAGCC 791969
                              i ivi i       i?iiv     vi         ?  v     ii 
C rnd-1_family-        106 CTTGAACCGACCGTTGAGNCCGGTGTTAGCTATTCTGTNAGTAAAAAATC 57

  scaffold43|si     791970 TTACTTACAGTTTAACTAACAGTAACACTAGTGTTTCAAACAATTTGTTT 792019
                             i                    vvi  ?  iv  v v       i    
C rnd-1_family-         56 TTGCTTACAGTTTAACTAACAGTCTTACNAGCCTTACTAACAATTCGTTT 7

  scaffold43|si     792020 GCAGTG 792025
                                 
C rnd-1_family-          6 GCAGTG 1

Matrix = 20p45g.matrix
Kimura (with divCpGMod) = 17.39
Transitions / transversions = 1.70 (17/10)
Gap_init rate = 0.01 (1 / 155), avg. gap size = 1.00 (1 / 1)


878 18.22 2.07 0.51 scaffold43|size830363 792011 792203 (37175) C rnd-1_family-194#Unknown (2497) 196 1 m_b858s001i19 135488

  scaffold43|si     792011 AATTTGTTTGCAGTGC-TGGACATCCAAATTTGTCCCCTGA-TCTTACTA 792058
                             v    ?v     v - v  vi  v  vv        vi -i       
C rnd-1_family-        196 AAATTGTNAGCAGTCCGTCGAAGTCAAACATTGTCCCCAAAACCTTACTA 147

  scaffold43|si     792059 ACATGTTA-TATGAAGTGAGAAAGAATTCATGACTCCACCCCTTGAGACG 792107
                              -    -i v                         i        iv  
C rnd-1_family-        146 ACA-GTTAGCAAGAAGTGAGAAAGAATTCATGACTCCGCCCCTTGAACCG 98

  scaffold43|si     792108 ATTGTTGAATCTAATTTTAGCCATTCTATAAGTAAAAAAG-TTACTTACA 792156
                            ii     i? iii v     i     i ?         v-  i      
C rnd-1_family-         97 ACCGTTGAGNCCGGTGTTAGCTATTCTGTNAGTAAAAAATCTTGCTTACA 48

  scaffold43|si     792157 GTTTAACTAACAGTAACACTAGTCATAATAACAATTCATTTGCAGTG 792203
                                         vvi  ?  i v  v         i         
C rnd-1_family-         47 GTTTAACTAACAGTCTTACNAGCCTTACTAACAATTCGTTTGCAGTG 1

Matrix = 20p45g.matrix
Kimura (with divCpGMod) = 18.88
Transitions / transversions = 1.06 (18/17)
Gap_init rate = 0.03 (5 / 192), avg. gap size = 1.00 (5 / 5)


378 29.65 1.07 4.42 scaffold43|size830363 792304 792490 (36888) rnd-1_family-347#Unknown 167 347 (728) m_b858s001i20 135489

  scaffold43|si     792304 CAACCTCTCCTACCACAAGTCAGTCTTATCATAGGTACACA-CTGCGTTT 792352
                                 i    i    v    v i v i    i---  v  -?  v    
  rnd-1_family-        167 CAACCTTTCCTGCCACCAGTCTGCCATGTCATG---ACCCATNTGAGTTT 213

  scaffold43|si     792353 TGCACATCCCACTTCTATT-ACTGTGTATTTGCTCCAAATTGTGATCCCA 792401
                            vii       vi   iii-   v v      vi          v   ii
  rnd-1_family-        214 TTTGCATCCCAGCTCTGCCCACTTTCTATTTGACCCAAATTGTGCTCCTG 263

  scaffold43|si     792402 TCCCTGTCAGACATATTCAGATGACTTAAATTCCTGGTCCTCATTGTCAT 792451
                           i   v   --  v i   ivviv    i  vvvi  v   i  vi  -- 
  rnd-1_family-        264 CCCCAGTC--ACTTGTTCGCCCCACTTGAAAGATTGTTCCCCAACGT--T 309

  scaffold43|si     792452 CTCTTCCTATTATAAATATTGACTGTTATGTTAACTGCT 792490
                               ii  vi  -  v i    i        iv    i 
  rnd-1_family-        310 CTCTCTCTTCTA-AACTGTTGATTGTTATGTCCACTGTT 347

Matrix = 20p45g.matrix
Kimura (with divCpGMod) = 36.89
Transitions / transversions = 1.21 (29/24)
Gap_init rate = 0.05 (10 / 186), avg. gap size = 1.00 (10 / 10)


5952 5.66 2.76 2.39 scaffold43|size830363 792894 793726 (35652) rnd-1_family-190#Unknown 1 836 (2009) m_b858s001i21 135490

  scaffold43|si     792894 CACTGCTACCCAAAATATAGTTGTGGTTATAGTTGCAAGAGCTCAACTAT 792943
                                     v                                       
  rnd-1_family-          1 CACTGCTACCGAAAATATAGTTGTGGTTATAGTTGCAAGAGCTCAACTAT 50

  scaffold43|si     792944 AACTCTCC-TACAGGTGCCTATAGTTGACTTATAGGATAGAAATCATAAC 792992
                                   -                                     i   
  rnd-1_family-         51 AACTCTCCCTACAGGTGCCTATAGTTGACTTATAGGATAGAAATCACAAC 100

  scaffold43|si     792993 TATAGGTCCCTCAACTATAACTACAATTATAAGATGAGAACTCTCTCTC- 793041
                                                     i      v               -
  rnd-1_family-        101 TATAGGTCCCTCAACTATAACTACAACTATAAGCTGAGAACTCTCTCTCT 150

  scaffold43|si     793042 -CAACTTAATGGTATATTTATTGATTCCAAAGTATAGACACAAGCATTTT 793090
                           -    v-                             v iv          
  rnd-1_family-        151 CCAACG-AATGGTATATTTATTGATTCCAAAGTATATATCCAAGCATTTT 199

  scaffold43|si     793091 CTGTAATAGAAGAAACACTCACAACACTTTTATTTGAATAAATGTTTTTC 793140
                               ?  v        i       i          v              
  rnd-1_family-        200 CTGTNATTGAAGAAACGCTCACAATACTTTTATTTTAATAAATGTTTTTC 249

  scaffold43|si     793141 GG-CTTATTAAATGCATGCCTGACCCAAAAA--GAAAGAACCTAGGTCAC 793187
                             -               i            --            -    
  rnd-1_family-        250 GGGCTTATTAAATGCATGTCTGACCCAAAAAAAGAAAGAACCTAG-TCAC 298

  scaffold43|si     793188 CATAGAGTAACATAGAGTCTTGTTTTGCTTCCATTAACACAATTGGGGCC 793237
                                                                             
  rnd-1_family-        299 CATAGAGTAACATAGAGTCTTGTTTTGCTTCCATTAACACAATTGGGGCC 348

  scaffold43|si     793238 ACCCCAAGCAAAGTCAATTTCCCCAAGCTTAAACTGGATATTCATTCTTC 793287
                           i              ?    v                  v      i   
  rnd-1_family-        349 GCCCCAAGCAAAGTCNATTTACCCAAGCTTAAACTGGATCTTCATTTTTC 398

  scaffold43|si     793288 CCAA-----ACCAAATAAAATGGATTGCATCAATTGGGCAATGGCAACGG 793332
                               -----i                             ?          
  rnd-1_family-        399 CCAACCCGCGCCAAATAAAATGGATTGCATCAATTGGGCNATGGCAACGG 448

  scaffold43|si     793333 CTCCAACCATTGAAA-GGGAACACCCCAAA-CAATGTTGTTTGCCTGGCA 793380
                           -  i           -              -                   
  rnd-1_family-        449 -TCTAACCATTGAAAAGGGAACACCCCAAAACAATGTTGTTTGCCTGGCA 497

  scaffold43|si     793381 ACCTAGCTGTGGTTCTGAATTGACAAGCAGTTTGGCAAGGTCGGATAAGA 793430
                                                   i                 i     ? 
  rnd-1_family-        498 ACCTAGCTGTGGTTCTGAATTGACGAGCAGTTTGGCAAGGTCAGATAANA 547

  scaffold43|si     793431 AATTGCGGCTGTGCGCCAGGTAAGTAATGGAAAGCCTCAATGTGCATTAT 793480
                            viv     i v               i    i              ?  
  rnd-1_family-        548 ATCAGCGGCCGGGCGCCAGGTAAGTAACGGAAGGCCTCAATGTGCATNAT 597

  scaffold43|si     793481 CCTCTCCCCGCCGGGTCAGGCTTTGAGGCCGTCTTTTGTAATACCTTGAC 793530
                                     i      v                  i?            
  rnd-1_family-        598 CCTCTCCCCGTCGGGTCCGGCTTTGAGGCCGTCTTTCNTAATACCTTGAC 647

  scaffold43|si     793531 TACCCTCCC-TTTGCCTCTTGCATTATTCATCCCCC---GTGGTTCTCCT 793576
                              v     -        v                 ---           
  rnd-1_family-        648 TACGCTCCCTTTTGCCTCGTGCATTATTCATCCCCCCCGGTGGTTCTCCT 697

  scaffold43|si     793577 GCTCATTTCCTTGCTATTCAAAGGGGATAACACATC---GCGGCAGGTAA 793623
                                                         v v   ---           
  rnd-1_family-        698 GCTCATTTCCTTGCTATTCAAAGGGGATAAAAAATCACGGCGGCAGGTAA 747

  scaffold43|si     793624 GCATGAGAATG-ATGCCACATGTGAGTAATCC-CTGCCCGCTCCGCTCGG 793671
                               v      -  -- i-     v    i  -       ----------
  rnd-1_family-        748 GCATCAGAATGCAT--CG-ATGTGCGTAACCCTCTGCCCG---------- 784

  scaffold43|si     793672 GCTTTTAGGATGTTTCCTTGATATCTTGACTACGCACCATTTTG-CTCTT 793720
                           ---- i   v       i                 v  v     -     
  rnd-1_family-        785 ----TCAGGCTGTTTCCCTGATATCTTGACTACGCTCCTTTTTGCCTCTT 830

  scaffold43|si     793721 TTATTC 793726
                              ii 
  rnd-1_family-        831 TTACCC 836

Matrix = 20p45g.matrix
Kimura (with divCpGMod) = 5.09
Transitions / transversions = 1.09 (24/22)
Gap_init rate = 0.04 (34 / 832), avg. gap size = 1.26 (43 / 34)


15 12.45 0.00 7.89 scaffold43|size830363 799083 799123 (30255) (AGGCAAG)n#Simple_repeat 1 38 (0) m_b858s252i3 135491

  scaffold43|si     799083 AGGCAATTGGCAAGTGGCAAGCAGAGCTAAGAGGCAAGCGG 799123
                                 vv      v      -  -  -          v  
  (AGGCAAG)n#Si          1 AGGCAAGAGGCAAGAGGCAAG-AG-GC-AAGAGGCAAGAGG 38

Matrix = Unknown
Transitions / transversions = 0.00 (0/4)
Gap_init rate = 0.07 (3 / 40), avg. gap size = 1.00 (3 / 3)


13 18.21 0.00 10.42 scaffold43|size830363 799585 799637 (29741) (TTTTGTA)n#Simple_repeat 1 48 (0) m_b858s252i4 135492

  scaffold43|si     799585 TTTTCTCATCTTGTATTTTTTCCTCTTTTTATGCTTTGTTTTTGGTATTT 799634
                               v -  i         v -v -   v   --     v   v      
  (TTTTGTA)n#Si          1 TTTTGT-ATTTTGTATTTTGT-AT-TTTGTAT--TTTGTATTTTGTATTT 45

  scaffold43|si     799635 TGT 799637
                              
  (TTTTGTA)n#Si         46 TGT 48

Matrix = Unknown
Transitions / transversions = 0.17 (1/6)
Gap_init rate = 0.10 (5 / 52), avg. gap size = 1.00 (5 / 5)


12 23.55 4.44 0.00 scaffold43|size830363 799667 799711 (29667) (TTTCATC)n#Simple_repeat 1 47 (0) m_b858s252i5 135493

  scaffold43|si     799667 TTTCATCATTTATATTTATTCTTT--GCTTTCCTCTTTGATATTTCA 799711
                                  v  i  v   vv     --v     v     v  v     
  (TTTCATC)n#Si          1 TTTCATCTTTCATCTTTCATCTTTCATCTTTCATCTTTCATCTTTCA 47

Matrix = Unknown
Transitions / transversions = 0.12 (1/8)
Gap_init rate = 0.02 (1 / 44), avg. gap size = 2.00 (2 / 1)


261 25.02 0.00 2.50 scaffold43|size830363 800226 800307 (29071) C rnd-1_family-926#Unknown (117) 347 268 m_b858s001i22 135494

  scaffold43|si     800226 CACATATCGGCCCGTAACTACCCTTCCCGTGGACGAAAACACATGGGAAA 800275
                              v   i   i-i  v          ? vvi  i       v v   i 
C rnd-1_family-        347 CACTTATTGGCT-ATATCTACCCTTCCNGACAACAAAAACACCTTGGAGA 299

  scaffold43|si     800276 GGGATCATTTTTGGTGTTCATACAAGGACTGA 800307
                           v      -     i  iv viv   v      
C rnd-1_family-        298 TGGATCA-TTTTGATGCACTCCCAATGACTGA 268

Matrix = 20p45g.matrix
Kimura (with divCpGMod) = 31.03
Transitions / transversions = 0.82 (9/11)
Gap_init rate = 0.02 (2 / 81), avg. gap size = 1.00 (2 / 2)


252 21.82 2.44 5.00 scaffold43|size830363 800409 800490 (28888) C rnd-1_family-926#Unknown (117) 347 268 m_b858s001i23 135495

  scaffold43|si     800409 CACATATCGGCCCGTAACTACCCTTCCCGTGGACGAAAACACATGGGAAA 800458
                              v   i   i-i  v          ? vvi  i       v v   i 
C rnd-1_family-        347 CACTTATTGGCT-ATATCTACCCTTCCNGACAACAAAAACACCTTGGAGA 299

  scaffold43|si     800459 GGGATCATTTT--TGGTCTTCATACAAGGACTGA 800490
                           v          --  vv  i ---   v      
C rnd-1_family-        298 TGGATCATTTTGATGCACTCC---CAATGACTGA 268

Matrix = 20p45g.matrix
Kimura (with divCpGMod) = 26.19
Transitions / transversions = 0.70 (7/10)
Gap_init rate = 0.06 (5 / 81), avg. gap size = 1.20 (6 / 5)


244 26.27 0.00 2.50 scaffold43|size830363 800592 800673 (28705) C rnd-1_family-926#Unknown (117) 347 268 m_b858s001i24 135496

  scaffold43|si     800592 CACATATCGGCCCGTAACTACCCTTCCCGTGGGCGAAAACACATGGGAAA 800641
                              v   i   i-i  v          ? vvii i       v v   i 
C rnd-1_family-        347 CACTTATTGGCT-ATATCTACCCTTCCNGACAACAAAAACACCTTGGAGA 299

  scaffold43|si     800642 GGGATCATTTTTGGTGTTCATACAAGGACTGA 800673
                           v      -     i  iv viv   v      
C rnd-1_family-        298 TGGATCA-TTTTGATGCACTCCCAATGACTGA 268

Matrix = 20p45g.matrix
Kimura (with divCpGMod) = 33.07
Transitions / transversions = 0.91 (10/11)
Gap_init rate = 0.02 (2 / 81), avg. gap size = 1.00 (2 / 2)


244 26.27 0.00 2.50 scaffold43|size830363 800774 800855 (28523) C rnd-1_family-926#Unknown (117) 347 268 m_b858s001i25 135497

  scaffold43|si     800774 CACATATCGGCCCGTAACTACCCTTCCCGTGGGCGAAAACACATGGGAAA 800823
                              v   i   i-i  v          ? vvii i       v v   i 
C rnd-1_family-        347 CACTTATTGGCT-ATATCTACCCTTCCNGACAACAAAAACACCTTGGAGA 299

  scaffold43|si     800824 GGGATCATTTTTGGTGTTCATACAAGGACTGA 800855
                           v      -     i  iv viv   v      
C rnd-1_family-        298 TGGATCA-TTTTGATGCACTCCCAATGACTGA 268

Matrix = 20p45g.matrix
Kimura (with divCpGMod) = 33.07
Transitions / transversions = 0.91 (10/11)
Gap_init rate = 0.02 (2 / 81), avg. gap size = 1.00 (2 / 2)


244 26.27 0.00 2.50 scaffold43|size830363 800956 801037 (28341) C rnd-1_family-926#Unknown (117) 347 268 m_b858s001i26 135498

  scaffold43|si     800956 CACATATCGGCCCGTAACTACCCTTCCCGTGGGCGAAAACACATGGGAAA 801005
                              v   i   i-i  v          ? vvii i       v v   i 
C rnd-1_family-        347 CACTTATTGGCT-ATATCTACCCTTCCNGACAACAAAAACACCTTGGAGA 299

  scaffold43|si     801006 GGGATCATTTTTGGTGTTCATACAAGGACTGA 801037
                           v      -     i  iv viv   v      
C rnd-1_family-        298 TGGATCA-TTTTGATGCACTCCCAATGACTGA 268

Matrix = 20p45g.matrix
Kimura (with divCpGMod) = 33.07
Transitions / transversions = 0.91 (10/11)
Gap_init rate = 0.02 (2 / 81), avg. gap size = 1.00 (2 / 2)


31 0.00 0.00 0.00 scaffold43|size830363 818495 818523 (10855) (GAAGAG)n#Simple_repeat 1 29 (0) c_b858s251i1 135499

  scaffold43|si     818495 GAAGAGGAAGAGGAAGAGGAAGAGGAAGA 818523
                                                        
  (GAAGAG)n#Sim          1 GAAGAGGAAGAGGAAGAGGAAGAGGAAGA 29

Matrix = Unknown
Transitions / transversions = 1.00 (0/0)
Gap_init rate = 0.00 (0 / 28), avg. gap size = 0.0 (0 / 0)


15 12.45 0.00 7.89 scaffold43|size830363 824693 824733 (4645) (AGGCAAG)n#Simple_repeat 1 38 (0) m_b858s252i6 135500

  scaffold43|si     824693 AGGCAATTGGCAAGTGGCAAGCAGAGCTAAGAGGCAAGCGG 824733
                                 vv      v      -  -  -          v  
  (AGGCAAG)n#Si          1 AGGCAAGAGGCAAGAGGCAAG-AG-GC-AAGAGGCAAGAGG 38

Matrix = Unknown
Transitions / transversions = 0.00 (0/4)
Gap_init rate = 0.07 (3 / 40), avg. gap size = 1.00 (3 / 3)


13 18.21 0.00 10.42 scaffold43|size830363 825196 825248 (4130) (TTTTGTA)n#Simple_repeat 1 48 (0) m_b858s252i7 135501

  scaffold43|si     825196 TTTTCTCATCTTGTATTTTTTCCTCTTTTTATGCTTTGTTTTTGGTATTT 825245
                               v -  i         v -v -   v   --     v   v      
  (TTTTGTA)n#Si          1 TTTTGT-ATTTTGTATTTTGT-AT-TTTGTAT--TTTGTATTTTGTATTT 45

  scaffold43|si     825246 TGT 825248
                              
  (TTTTGTA)n#Si         46 TGT 48

Matrix = Unknown
Transitions / transversions = 0.17 (1/6)
Gap_init rate = 0.10 (5 / 52), avg. gap size = 1.00 (5 / 5)


12 23.55 4.44 0.00 scaffold43|size830363 825278 825322 (4056) (TTTCATC)n#Simple_repeat 1 47 (0) m_b858s252i8 135502

  scaffold43|si     825278 TTTCATCATTTATATTTATTCTTT--GCTTTCCTCTTTGATATTTCA 825322
                                  v  i  v   vv     --v     v     v  v     
  (TTTCATC)n#Si          1 TTTCATCTTTCATCTTTCATCTTTCATCTTTCATCTTTCATCTTTCA 47

Matrix = Unknown
Transitions / transversions = 0.12 (1/8)
Gap_init rate = 0.02 (1 / 44), avg. gap size = 2.00 (2 / 1)


261 25.02 0.00 2.50 scaffold43|size830363 825841 825922 (3456) C rnd-1_family-926#Unknown (117) 347 268 m_b858s001i27 135503

  scaffold43|si     825841 CACATATCGGCCCGTAACTACCCTTCCCGTGGACGAAAACACATGGGAAA 825890
                              v   i   i-i  v          ? vvi  i       v v   i 
C rnd-1_family-        347 CACTTATTGGCT-ATATCTACCCTTCCNGACAACAAAAACACCTTGGAGA 299

  scaffold43|si     825891 GGGATCATTTTTGGTGTTCATACAAGGACTGA 825922
                           v      -     i  iv viv   v      
C rnd-1_family-        298 TGGATCA-TTTTGATGCACTCCCAATGACTGA 268

Matrix = 20p45g.matrix
Kimura (with divCpGMod) = 31.03
Transitions / transversions = 0.82 (9/11)
Gap_init rate = 0.02 (2 / 81), avg. gap size = 1.00 (2 / 2)


261 25.02 0.00 2.50 scaffold43|size830363 826024 826105 (3273) C rnd-1_family-926#Unknown (117) 347 268 m_b858s001i28 135504

  scaffold43|si     826024 CACATATCGGCCCGTAACTACCCTTCCCGTGGACGAAAACACATGGGAAA 826073
                              v   i   i-i  v          ? vvi  i       v v   i 
C rnd-1_family-        347 CACTTATTGGCT-ATATCTACCCTTCCNGACAACAAAAACACCTTGGAGA 299

  scaffold43|si     826074 GGGATCATTTTTGGTGTTCATACAAGGACTGA 826105
                           v      -     i  iv viv   v      
C rnd-1_family-        298 TGGATCA-TTTTGATGCACTCCCAATGACTGA 268

Matrix = 20p45g.matrix
Kimura (with divCpGMod) = 31.03
Transitions / transversions = 0.82 (9/11)
Gap_init rate = 0.02 (2 / 81), avg. gap size = 1.00 (2 / 2)


261 25.02 0.00 2.50 scaffold43|size830363 826206 826287 (3091) C rnd-1_family-926#Unknown (117) 347 268 m_b858s001i29 135505

  scaffold43|si     826206 CACATATCGGCCCGTAACTACCCTTCCCGTGGACGAAAACACATGGGAAA 826255
                              v   i   i-i  v          ? vvi  i       v v   i 
C rnd-1_family-        347 CACTTATTGGCT-ATATCTACCCTTCCNGACAACAAAAACACCTTGGAGA 299

  scaffold43|si     826256 GGGATCATTTTTGGTGTTCATACAAGGACTGA 826287
                           v      -     i  iv viv   v      
C rnd-1_family-        298 TGGATCA-TTTTGATGCACTCCCAATGACTGA 268

Matrix = 20p45g.matrix
Kimura (with divCpGMod) = 31.03
Transitions / transversions = 0.82 (9/11)
Gap_init rate = 0.02 (2 / 81), avg. gap size = 1.00 (2 / 2)


418 9.68 3.23 0.00 scaffold440|size78853 229 290 (78562) rnd-5_family-3444#LINE/Ambal 4247 4310 (1) m_b3014s001i0 135506

  scaffold440|s        229 TATCGTCCGTGCCTGCCC--AACTAGATAGATTTAAGCACGATTTACTAA 276
                              i          v   --  i       i  v v              
  rnd-5_family-       4247 TATTGTCCGTGCCTTCCCTNAATTAGATAGGTTAATGCACGATTTACTAA 4296

  scaffold440|s        277 GAGATATTCGATAT 290
                                         
  rnd-5_family-       4297 GAGATATTCGATAT 4310

Matrix = 20p43g.matrix
Kimura (with divCpGMod) = 10.39
Transitions / transversions = 1.00 (3/3)
Gap_init rate = 0.02 (1 / 61), avg. gap size = 2.00 (2 / 1)


13 16.04 2.70 2.70 scaffold440|size78853 414 450 (78402) (ACCTCTC)n#Simple_repeat 1 37 (0) m_b3014s252i0 135507

  scaffold440|s        414 ACCTCTCACCTCTCACATAGC-CCTCACGCCCTCTCAC 450
                                           v vv -    v -v        
  (ACCTCTC)n#Si          1 ACCTCTCACCTCTCACCTCTCACCTCTC-ACCTCTCAC 37

Matrix = Unknown
Transitions / transversions = 0.00 (0/5)
Gap_init rate = 0.06 (2 / 36), avg. gap size = 1.00 (2 / 2)


518 5.80 0.00 0.00 scaffold440|size78853 505 573 (78279) C rnd-1_family-91#Unknown (0) 69 1 m_b3014s001i1 135508

  scaffold440|s        505 TATCAAGATTTTTTCAAAATCTTAGTTGTGTTGGAAACTGAGACCTTTTC 554
                                                                     v v     
C rnd-1_family-         69 TATCAAGATTTTTTCAAAATCTTAGTTGTGTTGGAAACTGAGCCGTTTTC 20

  scaffold440|s        555 TCCTTCTTCTCCTCCTCCT 573
                                        i  i  
C rnd-1_family-         19 TCCTTCTTCTCCTTCTTCT 1

Matrix = 20p43g.matrix
Kimura (with divCpGMod) = 6.04
Transitions / transversions = 1.00 (2/2)
Gap_init rate = 0.00 (0 / 68), avg. gap size = 0.0 (0 / 0)


20 17.31 0.00 0.00 scaffold440|size78853 575 615 (78237) (CTTCTC)n#Simple_repeat 1 41 (0) m_b3014s252i1 135509

  scaffold440|s        575 CTTCTCCTTCTTCTCCTTCTTCTCCTTCTCCTCCTTCTCCT 615
                                      i  i  i              i  i  i  
  (CTTCTC)n#Sim          1 CTTCTCCTTCTCCTTCTCCTTCTCCTTCTCCTTCTCCTTCT 41

Matrix = Unknown
Transitions / transversions = 1.00 (6/0)
Gap_init rate = 0.00 (0 / 40), avg. gap size = 0.0 (0 / 0)


3104 5.89 1.21 0.97 scaffold440|size78853 616 1027 (77825) C rnd-1_family-30#Unknown (41) 536 124 m_b3014s001i2 135510

  scaffold440|s        616 CCTTCAGTGAGACAGTTTATTCACTTTT-GCCAAAACAGGTACTGACTAG 664
                             v i             v   i     -                  i v
C rnd-1_family-        536 CCGTTAGTGAGACAGTTTTTTCGCTTTTTGCCAAAACAGGTACTGACCAT 487

  scaffold440|s        665 AAAGTTGATCTGAAGTTACCTGTAAATAATTCATTTTTGGCTTGGACTTA 714
                           i        v    v                       v           
C rnd-1_family-        486 GAAGTTGATGTGAACTTACCTGTAAATAATTCATTTTTCGCTTGGACTTA 437

  scaffold440|s        715 CACCGGTAGTTATAGTGTTTTAAGTATCTGCCTACCTTTAAAATTATATC 764
                              v                                              
C rnd-1_family-        436 CACGGGTAGTTATAGTGTTTTAAGTATCTGCCTACCTTTAAAATTATATC 387

  scaffold440|s        765 TTTTTGTATAACGTATGACATTATTTTCTAGAATGTTTCTGTAAACTTGA 814
                                                                             
C rnd-1_family-        386 TTTTTGTATAACGTATGACATTATTTTCTAGAATGTTTCTGTAAACTTGA 337

  scaffold440|s        815 AGGGAACATTAGTCACAAATCATCATTTTAATCATACAACAATCGTTCTG 864
                                               i                      v      
C rnd-1_family-        336 AGGGAACATTAGTCACAAATTATCATTTTAATCATACAACAATGGTTCTG 287

  scaffold440|s        865 TAAACTTGAAGGGAATGTTATCGTGTCACAAA-GAGTGTCTACGTCTAAC 913
                                          i                -                 
C rnd-1_family-        286 TAAACTTGAAGGGAACGTTATCGTGTCACAAAAGAGTGTCTACGTCTAAC 237

  scaffold440|s        914 AAGAATGATTTCGCAAAGCTAAAAATGGGTACATACTTTTAAAATGGGCG 963
                                            -                                
C rnd-1_family-        236 AAGAATGATTTCGCAAA-CTAAAAATGGGTACATACTTTTAAAATGGGCG 188

  scaffold440|s        964 CGGGAGCGCTTATTGTATGCGAGGCTCTT-CGCCCATTT--AACTATGGT 1010
                                    viiiv iii       v  i-         --      ---
C rnd-1_family-        187 CGGGAGCGCGCGCGGCGCGCGAGGCGCTCGCGCCCATTTGCAACTAT--- 141

  scaffold440|s       1011 ACTATAGTACATATTAA 1027
                                            
C rnd-1_family-        140 ACTATAGTACATATTAA 124

Matrix = 20p43g.matrix
Kimura (with divCpGMod) = 4.42
Transitions / transversions = 1.18 (13/11)
Gap_init rate = 0.02 (8 / 411), avg. gap size = 1.12 (9 / 8)


3556 6.39 0.88 0.44 scaffold440|size78853 1027 1482 (77370) genome_9_12624#DNA 1 458 (0) m_b3014s001i3 135511

  scaffold440|s       1027 ACGCCAATCAGAACACGAATTTTTTAAGAACATGAATAGAGCACATCTGG 1076
                                                                             
  genome_9_1262          1 ACGCCAATCAGAACACGAATTTTTTAAGAACATGAATAGAGCACATCTGG 50

  scaffold440|s       1077 CCTAGTCGTATTTGAGGGTGCACGTCGTTGGACTAGTCGTAACCTTTAAG 1126
                                                     i                i v    
  genome_9_1262         51 CCTAGTCGTATTTGAGGGTGCACGTCATTGGACTAGTCGTAACTTATAAG 100

  scaffold440|s       1127 TGCGGGTATTTCCGTAA-TTTTTCATGTTGAAGTTGTGTATCTACATGTT 1175
                           vi               -                        i       
  genome_9_1262        101 GACGGGTATTTCCGTAAATTTTTCATGTTGAAGTTGTGTATCCACATGTT 150

  scaffold440|s       1176 CCCGGTTCTCGAGAACCACCAATCCATCAGAATTTTCCTCGCGTCGGCAT 1225
                                  i                                     v    
  genome_9_1262        151 CCCGGTTTTCGAGAACCACCAATCCATCAGAATTTTCCTCGCGTCTGCAT 200

  scaffold440|s       1226 GGGAAAGTAAAATAACACGATGATAACCACGGTGTGCTGTAGTAATTTTT 1275
                               v  i  v                -   i                  
  genome_9_1262        201 GGGACAGCAACATAACACGATGATAAC-ACGATGTGCTGTAGTAATTTTT 249

  scaffold440|s       1276 CGGCCATGATCGGCGCTTTGGGTGTGTCACACACATATAGGGTGGTTATA 1325
                           -        ii       v      i v   v      i       v   
  genome_9_1262        250 -GGCCATGACTGGCGCTTGGGGTGTATGACAAACATATGGGGTGGTGATA 298

  scaffold440|s       1326 TGTCTCTAAGGGTAATTTTTCGCGAGGAATCCAACGGTGATGTCGGCTTG 1375
                                   i            i                            
  genome_9_1262        299 TGTCTCTAGGGGTAATTTTTCACGAGGAATCCAACGGTGATGTCGGCTTG 348

  scaffold440|s       1376 GCTGTGCGACATCGGCTTCTATGTGTTTCTGCACAAAAAGTTACGACTAG 1425
                                i        v        v         v                
  genome_9_1262        349 GCTGTACGACATCGTCTTCTATGAGTTTCTGCAAAAAAAGTTACGACTAG 398

  scaffold440|s       1426 TCCAGATCTGGACTAGTCG---TACTTTGTCCAGATCTGGACTAGTCGTC 1472
                                              --- ivi                        
  genome_9_1262        399 TCCAGATCTGGACTAGTCGTTATGGCTTGTCCAGATCTGGACTAGTCGTC 448

  scaffold440|s       1473 TGATTGGCGT 1482
                                     
  genome_9_1262        449 TGATTGGCGT 458

Matrix = 20p43g.matrix
Kimura (with divCpGMod) = 6.69
Transitions / transversions = 1.23 (16/13)
Gap_init rate = 0.01 (4 / 455), avg. gap size = 1.50 (6 / 4)


1073 3.94 0.00 0.00 scaffold440|size78853 1482 1608 (77244) C rnd-1_family-30#Unknown (450) 127 1 m_b3014s001i4 135510

  scaffold440|s       1482 TTAATTAAGCGTAGAAAAGTGGCATACTACTACAAGCACTTTATTTCAAA 1531
                                                                             
C rnd-1_family-        127 TTAATTAAGCGTAGAAAAGTGGCATACTACTACAAGCACTTTATTTCAAA 78

  scaffold440|s       1532 GAATCGTCTTCCTCTGTCTCTACAAATCGCATTCTGTTTCGCTACCTACA 1581
                           iivv                                        v     
C rnd-1_family-         77 AGTACGTCTTCCTCTGTCTCTACAAATCGCATTCTGTTTCGCTAGCTACA 28

  scaffold440|s       1582 AAAAATCTTGCAGCGGCTGCTGGTAAT 1608
                                                      
C rnd-1_family-         27 AAAAATCTTGCAGCGGCTGCTGGTAAT 1

Matrix = 20p43g.matrix
Kimura (with divCpGMod) = 4.04
Transitions / transversions = 0.67 (2/3)
Gap_init rate = 0.00 (0 / 126), avg. gap size = 0.0 (0 / 0)


244 20.74 1.47 7.81 scaffold440|size78853 1558 1625 (77227) rnd-5_family-2086#Unknown 573 636 (409) m_b3014s001i5 135512

  scaffold440|s       1558 TCGCATTCTGTTTCGCTACCTAC-AAAAAATCTTGCAGCGGCTGCTGGTA 1606
                                   i---- i  i - i -               i      i   
  rnd-5_family-        573 TCGCATTCC----CACTGC-TGCTAAAAAATCTTGCAGCAGCTGCTAGTA 617

  scaffold440|s       1607 ATCTTATCTGTATGAGATC 1625
                             ?v  vv i  i ii   
  rnd-5_family-        618 ATNGTAGATATACGGAATC 636

Matrix = 20p43g.matrix
Kimura (with divCpGMod) = 23.47
Transitions / transversions = 3.33 (10/3)
Gap_init rate = 0.09 (6 / 67), avg. gap size = 1.00 (6 / 6)


13064 3.30 1.86 0.55 scaffold440|size78853 1639 3255 (75597) C genome_5_21030#DNA (0) 1638 1 m_b3014s001i6 135513

  scaffold440|s       1639 AGTGGTTCTCAAAGTTTTTTTTTCTTCCTCAGATGCGATCTCCAACTCGA 1688
                                                   --        vi              
C genome_5_2103       1638 AGTGGTTCTCAAAGTTTTTTTTTC--CCTCAGATCTGATCTCCAACTCGA 1591

  scaffold440|s       1689 CACTCCTACAATTTCTGTGACGTAATATACCGGGCTACGTATGTAGAGGA 1738
                                                    i                        
C genome_5_2103       1590 CACTCCTACAATTTCTGTGACGTAACATACCGGGCTACGTATGTAGAGGA 1541

  scaffold440|s       1739 GATGATTGCATCTGAGGCATTTTGTCACATCCAAGGGACATTTCGCAAAG 1788
                                                           vvv             - 
C genome_5_2103       1540 GATGATTGCATCTGAGGCATTTTGTCACATCCTTCGGACATTTCGCAA-G 1492

  scaffold440|s       1789 TCCCTTGGGTGTTCTAATACCAGAATTTCCTCGTTTTTAGCGACCAAACA 1838
                                             i        vv               -     
C genome_5_2103       1491 TCCCTTGGGTGTTCTAATGCCAGAATTGGCTCGTTTTTAGCGAC-AAACA 1443

  scaffold440|s       1839 TCAGATCTGAGTGATCGCATCTGATCTAAGCCGATTTTGGCTTAGATCAG 1888
                                                                             
C genome_5_2103       1442 TCAGATCTGAGTGATCGCATCTGATCTAAGCCGATTTTGGCTTAGATCAG 1393

  scaffold440|s       1889 AT-CGACCTTCTCAGATCTGATGTTTGCTGTTATCCACGATCGATGGTAT 1937
                             -                          v    i          v    
C genome_5_2103       1392 ATGCGACCTTCTCAGATCTGATGTTTGCTTTTATTCACGATCGATCGTAT 1343

  scaffold440|s       1938 TAATTGGATTAAGTTCAATATTTATTAAAATACTGCTGGTTATTTAATTA 1987
                                                                     v       
C genome_5_2103       1342 TAATTGGATTAAGTTCAATATTTATTAAAATACTGCTGGTTAATTAATTA 1293

  scaffold440|s       1988 ATATTGAATTAAAATAATGCTACATTCTAAGCGTATTCTCAATGTCCATA 2037
                                             i             i                 
C genome_5_2103       1292 ATATTGAATTAAAATAATACTACATTCTAAGCATATTCTCAATGTCCATA 1243

  scaffold440|s       2038 CTCTGTTTGAGCATGAAGTCATCTGGTTTATTGTTGTGTTCAATTGAGAA 2087
                                                                            v
C genome_5_2103       1242 CTCTGTTTGAGCATGAAGTCATCTGGTTTATTGTTGTGTTCAATTGAGAT 1193

  scaffold440|s       2088 ATTATTATCGTTGAATGAGCTGCTTATCCGTCTAAGCTCAATCCACAAAA 2137
                                    i                      v                 
C genome_5_2103       1192 ATTATTATCATTGAATGAGCTGCTTATCCGTCAAAGCTCAATCCACAAAA 1143

  scaffold440|s       2138 ACAATACATCATCAGGAACAAACATTAGCGCAATGAGAACAGTTTGTCGT 2187
                                     i               v                       
C genome_5_2103       1142 ACAATACATCGTCAGGAACAAACATTTGCGCAATGAGAACAGTTTGTCGT 1093

  scaffold440|s       2188 TGGTTGAGAAGAAGAAGGTGCACACTGCAAACCCTAGCCTGGTT-CGCCG 2236
                                            v                          -     
C genome_5_2103       1092 TGGTTGAGAAGAAGAAGTTGCACACTGCAAACCCTAGCCTGGTTACGCCG 1043

  scaffold440|s       2237 TCTCATCCC-AAAAACAGAAGAGACACCAGGTGCCTCTCTGTTTCATCGG 2285
                                    -                              v         
C genome_5_2103       1042 TCTCATCCCAAAAAACAGAAGAGACACCAGGTGCCTCTCTCTTTCATCGG 993

  scaffold440|s       2286 AACCCAGGCCATTTG-CGATGCCGTGCTTCTAGTTCTCTGCAATGGTGAA 2334
                                          -                    v             
C genome_5_2103        992 AACCCAGGCCATTTGACGATGCCGTGCTTCTAGTTCGCTGCAATGGTGAA 943

  scaffold440|s       2335 GT-CGCCATCAAAAAGTGAGAAAAGGTTTATTGTTAAGTCAAAACAGTTT 2383
                             -       v                                       
C genome_5_2103        942 GTGCGCCATCCAAAAGTGAGAAAAGGTTTATTGTTAAGTCAAAACAGTTT 893

  scaffold440|s       2384 CTTTGTCGAATAT-CCCCACTGTTGAATGCAGTC-AAAAGACTGGTGCGC 2431
                                        -                    -               
C genome_5_2103        892 CTTTGTCGAATATCCCCCACTGTTGAATGCAGTCAAAAAGACTGGTGCGC 843

  scaffold440|s       2432 AAACATAAAGTGAAAGCGTACCAGGCGATGGATGTTCA-CGGACAATTGC 2480
                                          -                      -          i
C genome_5_2103        842 AAACATAAAGTGAAA-CGTACCAGGCGATGGATGTTCACCGGACAATTGT 794

  scaffold440|s       2481 CCTAAGCGGCGCAGTCGGCGTCGGAAGACGAGGCGGCGGTGGCAGAAGCA 2530
                                i           i                 i           i  
C genome_5_2103        793 CCTAAACGGCGCAGTCGACGTCGGAAGACGAGGCGACGGTGGCAGAAACA 744

  scaffold440|s       2531 T-CCGGGTGGTGACGG-AGTAAACCGTACAACACAGGCGGCGGCGGCGGA 2578
                            -              -                                 
C genome_5_2103        743 TCCCGGGTGGTGACGGAAGTAAACCGTACAACACAGGCGGCGGCGGCGGA 694

  scaffold440|s       2579 ACAGAGAAGAGAGGAGGAATTTGAAGGCCACGACATTACGATACGGA-GG 2627
                             v        i ii            -         v    v    -  
C genome_5_2103        693 ACCGAGAAGAGGGAGGGAATTTGAAGG-CACGACATTCCGATCCGGAGGG 645

  scaffold440|s       2628 AATTGGACAGGAGAATTCGTCAGTACGCG-C-AAGCGGCT---GAAGCGT 2672
                                                     i  - -        ---   i   
C genome_5_2103        644 AATTGGACAGGAGAATTCGTCAGTACACGACGAAGCGGCTGGGGAAACGT 595

  scaffold440|s       2673 CAATAATGGATGCGGCGAGGGGCGAGGGTGGC-GGGGATAAACAACTTTA 2721
                                            - i            -             -   
C genome_5_2103        594 CAATAATGGATGCGGCG-GAGGCGAGGGTGGCGGGGGATAAACAAC-TTA 547

  scaffold440|s       2722 GTCGTCGTCGGCGACGGAC-GGAAGATGCGGTGGATTATTGTTTTCGTGC 2770
                                     v        -                          i   
C genome_5_2103        546 GTCGTCGTCGTCGACGGACGGGAAGATGCGGTGGATTATTGTTTTCATGC 497

  scaffold440|s       2771 GCGAAGGCGGGAGGGACGTGATGGGAGACACGACAGCTGGTGAAAACAGC 2820
                           -     i    ii                     i               
C genome_5_2103        496 -CGAAGACGGGGAGGACGTGATGGGAGACACGACGGCTGGTGAAAACAGC 448

  scaffold440|s       2821 TCAATTCCCACGG---CGAGCGAAATGATTTTGCAGGGGCAAGATTCGAC 2867
                                        ---    v          v                  
C genome_5_2103        447 TCAATTCCCACGGCGACGAGGGAAATGATTTGGCAGGGGCAAGATTCGAC 398

  scaffold440|s       2868 GTCAC-GGGGAGGGCGA--GGGGAAAGCACTCCAAGAGGAATTCCTTCCA 2914
                                -           --                               
C genome_5_2103        397 GTCACGGGGGAGGGCGAGGGGGGAAAGCACTCCAAGAGGAATTCCTTCCA 348

  scaffold440|s       2915 TACCTACGACGCCCTCT-CCCGATCCTCTAACTCGCCACTTCGACGATGG 2963
                                            -                                
C genome_5_2103        347 TACCTACGACGCCCTCTCCCCGATCCTCTAACTCGCCACTTCGACGATGG 298

  scaffold440|s       2964 GTCCCATTCGCCGCAATCATCGCAGAGATCAAAATG-CCGTGGTTGAATG 3012
                                                               -             
C genome_5_2103        297 GTCCCATTCGCCGCAATCATCGCAGAGATCAAAATGCCCGTGGTTGAATG 248

  scaffold440|s       3013 GAATCGGAAAATGGGAGTGATCTGTGAGGCCACGTAAAAGTAAGAAAAAA 3062
                           i              v           i           i          
C genome_5_2103        247 AAATCGGAAAATGGGCGTGATCTGTGAAGCCACGTAAAAATAAGAAAAAA 198

  scaffold440|s       3063 ATTAAAATAGATAGGTAATTACTGCGTCTGATGATGTAAAAATCGTTAAA 3112
                                                                          v  
C genome_5_2103        197 ATTAAAATAGATAGGTAATTACTGCGTCTGATGATGTAAAAATCGTTTAA 148

  scaffold440|s       3113 AAAGGGATCTCATAGTTTTCTGACCATCAGACGTGATGTCTAAAATTCGC 3162
                                                    v                        
C genome_5_2103        147 AAAGGGATCTCATAGTTTTCTGACCCTCAGACGTGATGTCTAAAATTCGC 98

  scaffold440|s       3163 ATGACGTCTGACGTAAGTGGCCCTAAGTAATTTTCCGTCTATTGTAGC-A 3211
                                                 i                         - 
C genome_5_2103         97 ATGACGTCTGACGTAAGTGGCCTTAAGTAATTTTCCGTCTATTGTAGCAA 48

  scaffold440|s       3212 AAAAGAAGAGATCGCATCTGAGG---AAAAAAACTTTGAGAACCACT 3255
                                                  ---                     
C genome_5_2103         47 AAAAGAAGAGATCGCATCTGAGGAAAAAAAAAACTTTGAGAACCACT 1

Matrix = 20p43g.matrix
Kimura (with divCpGMod) = 3.26
Transitions / transversions = 1.12 (28/25)
Gap_init rate = 0.02 (32 / 1616), avg. gap size = 1.22 (39 / 32)


12 25.56 0.00 0.00 scaffold440|size78853 4516 4552 (74300) (GAAAAA)n#Simple_repeat 1 37 (0) m_b3014s252i2 135514

  scaffold440|s       4516 GAAACAGCAACAACAAAAGCTAAAGAAAAAGAAAGAG 4552
                               v  v  v iv     vv             i  
  (GAAAAA)n#Sim          1 GAAAAAGAAAAAGAAAAAGAAAAAGAAAAAGAAAAAG 37

Matrix = Unknown
Transitions / transversions = 0.33 (2/6)
Gap_init rate = 0.00 (0 / 36), avg. gap size = 0.0 (0 / 0)


252 10.81 0.00 0.00 scaffold440|size78853 9480 9516 (69336) rnd-5_family-616#Unknown 37 73 (3) m_b3014s001i7 135515

  scaffold440|s       9480 ACATAGGAATGCGTACACTCGCCAAAACATCTCGGTT 9516
                                     v    v v         i         
  rnd-5_family-         37 ACATAGGAATCCGTAGAATCGCCAAAATATCTCGGTT 73

Matrix = 20p43g.matrix
Kimura (with divCpGMod) = 11.68
Transitions / transversions = 0.33 (1/3)
Gap_init rate = 0.00 (0 / 36), avg. gap size = 0.0 (0 / 0)


437 32.24 0.00 0.83 scaffold440|size78853 10388 10509 (68343) C scaffold5|size2025720_(dbseq-nr_679)_[1055228,1063854]#LTR/Copia (1159) 7468 7348 m_b3014s001i8 135516

  scaffold440|s      10388 ATAAAAGCACCACCAACCACTACAGCATAGTTCAAGTTCTCAGAAGCTGG 10437
                            i ii    i-i        vi    i  i  v  i  ii v  i  i  
C scaffold5|siz       7468 ACAGGAGCAT-GCCAACCACAGCAGCGTAATTGAAATTTCCCGAGGCCGG 7420

  scaffold440|s      10438 AGACCCATCAGCATCCTTAGGAAGGGAAGCTGGTTCAATGGGGGTGCTGA 10487
                           i vv           i  v     i i   ii    iiii     i    
C scaffold5|siz       7419 GGTACCATCAGCATCTTTTGGAAGAGGAGCCAGTTCGGCAGGGGTACTGA 7370

  scaffold440|s      10488 TGACTATGGAGTACTTAGGACA 10509
                             i vi     v ii i ii  
C scaffold5|siz       7369 TGGCAGTGGAGAATCTGGAGCA 7348

Matrix = 20p43g.matrix
Kimura (with divCpGMod) = 41.71
Transitions / transversions = 3.88 (31/8)
Gap_init rate = 0.01 (1 / 121), avg. gap size = 1.00 (1 / 1)


283 14.29 0.00 2.04 scaffold440|size78853 11651 11700 (67152) scaffold360|size312727_(dbseq-nr_717)_[58593,65069]#LTR/Gypsy 6060 6108 (369) m_b3014s001i9 135517

  scaffold440|s      11651 AATGACCTAGGCCAAGAATCTCCCTTATTTTGTACCCTTAGGTACTAAAC 11700
                            i    v             vv    -          i i     v    
  scaffold360|s       6060 AGTGACATAGGCCAAGAATCAGCCTT-TTTTGTACCCCTGGGTACAAAAC 6108

Matrix = 20p43g.matrix
Kimura (with divCpGMod) = 15.87
Transitions / transversions = 0.75 (3/4)
Gap_init rate = 0.02 (1 / 49), avg. gap size = 1.00 (1 / 1)


262 13.64 0.00 0.00 scaffold440|size78853 11662 11705 (67147) C rnd-4_family-406#Unknown (0) 114 71 m_b3014s001i10 135518

  scaffold440|s      11662 CCAAGAATCTCCCTTATTTTGTACCCTTAGGTACTAAACAAAAA 11705
                                    iv        v      i           v v   
C rnd-4_family-        114 CCAAGAATCCGCCTTATTTAGTACCCCTAGGTACTAAAAATAAA 71

Matrix = 20p43g.matrix
Kimura (with divCpGMod) = 12.61
Transitions / transversions = 0.50 (2/4)
Gap_init rate = 0.00 (0 / 43), avg. gap size = 0.0 (0 / 0)


3596 6.78 0.22 0.00 scaffold440|size78853 11730 12186 (66666) genome_2_12470#DNA 1 458 (0) m_b3014s001i11 135519

  scaffold440|s      11730 ACCCTCACCCTTATCTAGCGTAAAATTCGACCCTAGTTAATAAACTAGCG 11779
                                             v i                           v 
  genome_2_1247          1 ACCCTCACCCTTATCTAGAGCAAAATTCGACCCTAGTTAATAAACTAGAG 50

  scaffold440|s      11780 TAAAA-CCGACCCTAGTTAACGAAATTGCCCGATTTCACGCACTTCCACT 11828
                           i    -                               i v     v i  
  genome_2_1247         51 CAAAAACCGACCCTAGTTAACGAAATTGCCCGATTTCGCCCACTTGCGCT 100

  scaffold440|s      11829 CGTTTTTTGTTCGTTCTGTTAGTCTAGATCGATTCTACGCGAAAAATTAC 11878
                            ii  i viv  iv    v   iviv v       iv   v         
  genome_2_1247        101 CACTTCTGAGTCAATCTGATAGCACCGTTCGATTCCTCGCCAAAAATTAC 150

  scaffold440|s      11879 CACTATAGACCCCCACCAAGAATATTATTTGATCATTATTTAGGCGAACA 11928
                                                                             
  genome_2_1247        151 CACTATAGACCCCCACCAAGAATATTATTTGATCATTATTTAGGCGAACA 200

  scaffold440|s      11929 CAATACGCACCATTTGCCATGCTTTCGTCGTACAAATTGAGCAATGTCCC 11978
                               vv                                            
  genome_2_1247        201 CAATTAGCACCATTTGCCATGCTTTCGTCGTACAAATTGAGCAATGTCCC 250

  scaffold440|s      11979 TTTTCAGGTGTAGTCTCAATCTCGTAAAACGTTAAATTTGGTTATCTAGA 12028
                                v                                            
  genome_2_1247        251 TTTTCCGGTGTAGTCTCAATCTCGTAAAACGTTAAATTTGGTTATCTAGA 300

  scaffold440|s      12029 GCAAAAGTTGTCCCGGATAAGGTTATCTAGATGAAAAATACCAGATTGTT 12078
                                 i     v                                     
  genome_2_1247        301 GCAAAAATTGTCGCGGATAAGGTTATCTAGATGAAAAATACCAGATTGTT 350

  scaffold440|s      12079 CTAATTCACGAGCGATAAACAAAGGTCGGAAAGTGCTCTAGTTAAGTTAA 12128
                                                                             
  genome_2_1247        351 CTAATTCACGAGCGATAAACAAAGGTCGGAAAGTGCTCTAGTTAAGTTAA 400

  scaffold440|s      12129 CTAGGTACACTTTTTTGCTCTTGTTAACGCACTTTGGTCCAACTTTATGT 12178
                                                v                            
  genome_2_1247        401 CTAGGTACACTTTTTTGCTCTAGTTAACGCACTTTGGTCCAACTTTATGT 450

  scaffold440|s      12179 AAGAGGGT 12186
                                   
  genome_2_1247        451 AAGAGGGT 458

Matrix = 20p43g.matrix
Kimura (with divCpGMod) = 6.68
Transitions / transversions = 0.72 (13/18)
Gap_init rate = 0.00 (1 / 456), avg. gap size = 1.00 (1 / 1)


294 20.23 3.03 5.15 scaffold440|size78853 12254 12352 (66500) genome_5_8084#DNA 437 533 (17) m_b3014s001i12 135520

  scaffold440|s      12254 AGAGAACAGTGATTATTTGTAATTAATATTTT-GGTTAATTT--TATGGC 12300
                                 vv      --- iii   vi i    -     iv  --i    -
  genome_5_8084        437 AGAGAAATGTGATT---TACGATTTGTGTTTTCGGTTAGATTGACATGG- 482

  scaffold440|s      12301 GTGTCTGCACAAATTTATGCCAATGTGATATGCGGAAATACAATTTGTGA 12350
                            -i i i             v           i v    i v        
  genome_5_8084        483 G-ATTTACACAAATTTATGCAAATGTGATATGTGCAAATGCTATTTGTGA 531

  scaffold440|s      12351 TT 12352
                             
  genome_5_8084        532 TT 533

Matrix = 20p43g.matrix
Kimura (with divCpGMod) = 22.48
Transitions / transversions = 1.71 (12/7)
Gap_init rate = 0.07 (7 / 98), avg. gap size = 1.14 (8 / 7)


1102 25.20 10.20 4.43 scaffold440|size78853 13228 13933 (64919) rnd-5_family-1870#RC/Helitron 762 1506 (246) m_b3014s001i13 135521

  scaffold440|s      13228 GTGCAAAAGGTGCAATGTGCTGTTTCGAACAAGAACATTATGAAAGCCTA 13277
                               v i  i     ii- i  vi v   ---   v   v    viviv 
  rnd-5_family-        762 GTGCTAGAGATGCAACA-GTTGGCTAGAA---GAAAATTTTGAACAATAA 807

  scaffold440|s      13278 CAGATGCATAAATACAGAGTA--ATACAAAAAATTGAATTTGAAAATGAC 13325
                             ? -          i  i  -- v     vi iviv?      i    v
  rnd-5_family-        808 CANA-GCATAAATACGGAATACAAGACAAACGACGATNTTTGAAGATGAA 856

  scaffold440|s      13326 TTCAATGAAGAAGGATATAAGCAGATCAAGATGAGTCTAACGAACAAAAA 13375
                           i ii   ?     v v  ? v     ii     -  i   vvi       
  rnd-5_family-        857 CTTGATGNAGAAGTAAATNATCAGATTGAGATG-GTTTAAGTGACAAAAA 905

  scaffold440|s      13376 CAAGGAAAAATAACAAAATAATGCAAAA-GTGGCATTCACTAATGAGCTC 13424
                              v -------- i    v        -     ?     vi i ii? v
  rnd-5_family-        906 CAACG--------CGAAATCATGCAAAAAGTGGCNTTCACAGACGGANTG 947

  scaffold440|s      13425 TTAAATCATCTAAAACATTTGTATATTATAA---ATTACACCCTACTAGA 13471
                             ?     v  vi       vvv  vv    --- v?   vv   v? iv
  rnd-5_family-        948 TTNAATCAACTCGAACATTTTGCTAAAATAATTCAGNACAAACTAANAAC 997

  scaffold440|s      13472 GATGTTTAAGAGTCTGACATTGATCAAGACCAACAAATTTCATATCCATT 13521
                           i  -i i  -----  i  ?   v  v??i   i      -  i   iv 
  rnd-5_family-        998 AAT-CTCAA-----TGGCANTGAACATNNTCAATAAATTT-ATGTCCGGT 1040

  scaffold440|s      13522 AAAT-CCACTGATTGTAAGGA---ATCAATAGCACAGAACATACTGAAAA 13567
                            v  -i i  i?i ii  vi ---      i              i    
  rnd-5_family-       1041 ACATATCGCTANCTACAACAATGCATCAATGGCACAGAACATACTAAAAA 1090

  scaffold440|s      13568 -------TCA---------ATATGATGAAATTGAATAT--TATTGCTTAA 13599
                           -------   --------- v i     ---    i  -- i iiv v  
  rnd-5_family-       1091 ATGCATTTCATGACACAGAAGACGATGA---TGAACATGATGTCAATGAA 1137

  scaffold440|s      13600 A--TAGTTTTAA---TAT-AAAATGT----ATGTTAGAACACAAAATTA- 13638
                            --i v ii v ---   -    iii---- ii        i       -
  rnd-5_family-       1138 AGCCATTCCTCAGCATATGAAAACACCAAAACATTAGAACATAAAATTAA 1187

  scaffold440|s      13639 TGTTACTTGTTATCTCAAAGCAAATGTTTCATGA--TAAGCTTTGTGTCT 13686
                             v -i ii  iiv  v     -- v     ii --           ivi
  rnd-5_family-       1188 TGAT-TTCATTGCGTCTAAGCA--TCTTTCACAAAATAAGCTTTGTGCAC 1234

  scaffold440|s      13687 TTCAAATAGTGGAGGAATA-------AATGCTATAAGAATGGTTTTG-AA 13728
                                   i  v ii  i -------   i-  -             -  
  rnd-5_family-       1235 TTCAAATAATGCAAAAACACTTTACGAATA-TA-AAGAATGGTTTTGCAA 1282

  scaffold440|s      13729 AAAATGAGGTGTACACACCACCAATACTTCTTTATTGTCA---GTTCACA 13775
                            v  ii  vii     vi       ii v ---- i    ---      v
  rnd-5_family-       1283 ACAACAAGTCATACACTTCACCAATGTTAC----TCGTCACAGGTTCACC 1328

  scaffold440|s      13776 TGGAACAGGAAAAGATTATTTAATTCAATCAATAACAGAATCAGCAGAAT 13825
                           i            iii iv            ?        ii   v  i 
  rnd-5_family-       1329 CGGAACAGGAAAAAGCTGGTTAATTCAATCANTAACAGAACTAGCTGAGT 1378

  scaffold440|s      13826 TCATGGAATTAGAAACACCTATAAAA----CC-----GGATAT-----CA 13861
                            v i      ?v    ?i        ----  -----  ii  -----  
  rnd-5_family-       1379 TAACGGAATTNCAAACNTCTATAAAAACTGCCTTTATGGGCATTGCTGCA 1428

  scaffold440|s      13862 ---AATGTT-CTCAATACACAATGAACAGCTTTTTAG--GTTTCCTTAGC 13905
                           ---  ii  -v vi               i  i    --   i vi ? v
  rnd-5_family-       1429 TTGAACATTGATGGATACACAATGAACAGTTTCTTAGATGTTCCACTNGA 1478

  scaffold440|s      13906 AATGAATGATGGTTCTGGTATAACAAAA 13933
                                    v  iv i  v i ?   i 
  rnd-5_family-       1479 AATGAATGAAGGCACCGGAACANCAAGA 1506

Matrix = 20p43g.matrix
Kimura (with divCpGMod) = 29.52
Transitions / transversions = 1.58 (104/66)
Gap_init rate = 0.08 (56 / 705), avg. gap size = 1.88 (105 / 56)


3062 8.46 0.26 0.00 scaffold440|size78853 14024 14413 (64439) rnd-1_family-900#Unknown 1875 2265 (0) m_b3014s001i14 135522

  scaffold440|s      14024 TGATTAATTTCACCCGTGTTGGTGTCAGAGTTTGTGCCCGGATGTCATAT 14073
                                              i                          i   
  rnd-1_family-       1875 TGATTAATTTCACCCGTGTCGGTGTCAGAGTTTGTGCCCGGATGTCGTAT 1924

  scaffold440|s      14074 CCAGTACTCAATGGAAGATAGCATAAATTAGGCTCTGGAGTTCTTGCGTA 14123
                             i        i                      viv      ii     
  rnd-1_family-       1925 CCGGTACTCAACGGAAGATAGCATAAATTAGGCTACCGAGTTCCCGCGTA 1974

  scaffold440|s      14124 ATTGGTATGATGTTGATGTGTTGATGGATCACAATGGGGTCCTGCAAACT 14173
                            v   vv   i     v          i    i        v   i    
  rnd-1_family-       1975 AGTGGACTGACGTTGAGGTGTTGATGGGTCACGATGGGGTCGTGCGAACT 2024

  scaffold440|s      14174 TGACTGAAGGACAGTGCTCGCATACTGAGCCACCCATAATTCTATTATCT 14223
                                 v                v i      i                 
  rnd-1_family-       2025 TGACTGCAGGACAGTGCTCGCATCCCGAGCCATCCATAATTCTATTATCT 2074

  scaffold440|s      14224 GCACTCCCAACAATAGTTTTTGGTGTAAAACTAAGTGAATACCCTCGTTG 14273
                                                              i              
  rnd-1_family-       2075 GCACTCCCAACAATAGTTTTTGGTGTAAAACTAAGCGAATACCCTCGTTG 2124

  scaffold440|s      14274 ATGCTGCTGCATGCAAGTGGGGCCACGGCCATCAAGTCCTCTGGACATCT 14323
                                      i  i                                   
  rnd-1_family-       2125 ATGCTGCTGCACGCGAGTGGGGCCACGGCCATCAAGTCCTCTGGACATCT 2174

  scaffold440|s      14324 TTCCTTGTCTGCTCTTGCTCTTCTGCTGTTGCTCGTTGATTGTTACATTG 14373
                            i   i             i i           i          i     
  rnd-1_family-       2175 TCCCTCGTCTGCTCTTGCTTTCCTGCTGTTGCTTGTTGATTGTTGCATTG 2224

  scaffold440|s      14374 CCCTGCCTTGATGGGCA-TTGGGCCATCTTTTGTCAGTTTA 14413
                                   i        -       i               
  rnd-1_family-       2225 CCCTGCCTCGATGGGCATTTGGGCCGTCTTTTGTCAGTTTA 2265

Matrix = 20p43g.matrix
Kimura (with divCpGMod) = 5.18
Transitions / transversions = 2.67 (24/9)
Gap_init rate = 0.00 (1 / 389), avg. gap size = 1.00 (1 / 1)


12135 8.07 2.27 0.24 scaffold440|size78853 14409 16035 (62817) rnd-1_family-299#Unknown 749 2408 (3068) m_b3014s001i15 135523

  scaffold440|s      14409 GTTTAGGTG--AACTTATTGACACCATCAGGCAGCCAGATCTCTAAGTAC 14456
                               i  v --              v        i               
  rnd-1_family-        749 GTTTGGGGGCTAACTTATTGACACCCTCAGGCAGTCAGATCTCTAAGTAC 798

  scaffold440|s      14457 AATACCGTGTTGAGATACGCTACGGAATCGCCGTCTTTTATGGCGAGATC 14506
                                             i             ?     viv         
  rnd-1_family-        799 AATACCGTGTTGAGATACACTACGGAATCGCCNTCTTTGGAGGCGAGATC 848

  scaffold440|s      14507 ACACCATTCAAGTATAAACAGTATCAATCCACTGTCAACGAAGGGGCCTG 14556
                                  i                               i   iii  i 
  rnd-1_family-        849 ACACCATCCAAGTATAAACAGTATCAATCCACTGTCAACAAAGAAACCCG 898

  scaffold440|s      14557 AAAGTGAATCGGCACTATATCCTGTAGCCGAGAATAAACAATCATGTAGG 14606
                             i          v i                       i        i 
  rnd-1_family-        899 AAGGTGAATCGGCTCCATATCCTGTAGCCGAGAATAAACGATCATGTAAG 948

  scaffold440|s      14607 CCAGGGCCAAATGAAGAACAGATGGACACCTCTGCTGATAATTGCACTTC 14656
                             v     i       v            vi   i      v        
  rnd-1_family-        949 CCCGGGCCGAATGAAGCACAGATGGACACACCTGTTGATAAATGCACTTC 998

  scaffold440|s      14657 ATCACGTTCCACGGACGAGAGACTTTGCAACTTTGTCAGCAAACATGAAA 14706
                              v i                     v   v      i i         
  rnd-1_family-        999 ATCTCATTCCACGGACGAGAGACTTTGGAACGTTGTCAACGAACATGAAA 1048

  scaffold440|s      14707 ACTTTTCAGAATGGAATTGCAGTGCTGCTGAGATGATGAGTTTTTGAATA 14756
                            ivv        v                 v--   i             
  rnd-1_family-       1049 ATGATTCAGAATTGAATTGCAGTGCTGCTGC--TGACGAGTTTTTGAATA 1096

  scaffold440|s      14757 CGCGTGCACATCACAGTCAAGAGATGTCAATGCATAACAAACCAGAGGTT 14806
                                i            i                               
  rnd-1_family-       1097 CGCGTACACATCACAGTCGAGAGATGTCAATGCATAACAAACCAGAGGTT 1146

  scaffold440|s      14807 ATAACATCCTCTGTGAATGATTATGT--------------GTA-----AG 14837
                                                     --------------   -----  
  rnd-1_family-       1147 ATAACATCCTCTGTGAATGATTATGTTTGCGACATTTCCAGTATTTCCAG 1196

  scaffold440|s      14838 CG-------GCATT---ATCCAGGGA-----AAAGATATT-TCCCTGGGA 14871
                             ------- i   ---      i i-----      v  -         
  rnd-1_family-       1197 CGATGCAAGGTATTCCCATCCAGAGGTCGACAAAGATCTTGTCCCTGGGA 1246

  scaffold440|s      14872 AAATAATTCTCCTTAACACAGATTGGGCAAAAAGAAAGTGGAAGTACACT 14921
                                 i   v    i              i                i  
  rnd-1_family-       1247 AAATAACTCTGCTTAGCACAGATTGGGCAAGAAGAAAGTGGAAGTACGCT 1296

  scaffold440|s      14922 CAGTGCTTCGACAAAATGCTGCGTAAGGAAAACCCTTCTGAAATTGACTC 14971
                           ?i      i             vv                          
  rnd-1_family-       1297 NGGTGCTTTGACAAAATGCTGCCAAAGGAAAACCCTTCTGAAATTGACTC 1346

  scaffold440|s      14972 AGTTAGTTTCTTCACTATCCTGCTCAAAGTTCATGAGTTCACTTCCAACA 15021
                                                            i                
  rnd-1_family-       1347 AGTTAGTTTCTTCACTATCCTGCTCAAAGTTCACGAGTTCACTTCCAACA 1396

  scaffold440|s      15022 CAATATCGGACTGTTTACTTGAGTACTACAAAAAGCTGTGTTTAAGATTA 15071
                                        i                                   v
  rnd-1_family-       1397 CAATATCGGACTGCTTACTTGAGTACTACAAAAAGCTGTGTTTAAGATTT 1446

  scaffold440|s      15072 AATCTGAGCTACAACAGAGCAAAAGCCGGTGACATGATATCTCAAATTCA 15121
                                                     i                       
  rnd-1_family-       1447 AATCTGAGCTACAACAGAGCAAAAGCTGGTGACATGATATCTCAAATTCA 1496

  scaffold440|s      15122 GAAAGCTGTTGTGAAGAGCTGACCCGAGTATTCTGATGAGTACCTTTGAA 15171
                            i v     iv         v v                       i   
  rnd-1_family-       1497 GGATGCTGTCTTGAAGAGCTCAACCGAGTATTCTGATGAGTACCTTCGAA 1546

  scaffold440|s      15172 TGTGCCTCTTGTTTATGAAGTATCCGTTCGTTTATGACTTTGACTGGTTT 15221
                               i                                             
  rnd-1_family-       1547 TGTGTCTCTTGTTTATGAAGTATCCGTTCGTTTATGACTTTGACTGGTTT 1596

  scaffold440|s      15222 CGTAAAGCTGTTAGGATTGTCAAAGAGGAGTACTCCATCAAAATCCCAAT 15271
                                            i  ii                            
  rnd-1_family-       1597 CGTAAAGCTGTTAGGATCGTTGAAGAGGAGTACTCCATCAAAATCCCAAT 1646

  scaffold440|s      15272 TTATTAACAACATCAACACTTTGTATATTCCATTATGGTTGACACAAGGT 15321
                               ivv   v     v                 v               
  rnd-1_family-       1647 TTATCCTCAAAATCAAAACTTTGTATATTCCATTCTGGTTGACACAAGGT 1696

  scaffold440|s      15322 TATAGCAGTGATGAACAACAGATTTAGAAGGGTCATGTTGCGACAGGTTG 15371
                             --                                            v 
  rnd-1_family-       1697 TA--GCAGTGATGAACAACAGATTTAGAAGGGTCATGTTGCGACAGGTGG 1744

  scaffold440|s      15372 GGAAAGTTTGGTATGATAAGAAGCAATATAAAACAAAAACTGTTTTTGGA 15421
                                                                   i         
  rnd-1_family-       1745 GGAAAGTTTGGTATGATAAGAAGCAATATAAAACAAAAACCGTTTTTGGA 1794

  scaffold440|s      15422 GAAAAGGCAGATCTGTATTGGGAAAAGAAGGAAATCTTTGTAGAAAGACA 15471
                             i iv                                       ?    
  rnd-1_family-       1795 GAGAGTGCAGATCTGTATTGGGAAAAGAAGGAAATCTTTGTAGAANGACA 1844

  scaffold440|s      15472 CATTTTTAGAGGTTATCTTGCTTCTATTAAAGGAATTTTGGACAATAGCA 15521
                                                                 i           
  rnd-1_family-       1845 CATTTTTAGAGGTTATCTTGCTTCTATTAAAGGAATTTCGGACAATAGCA 1894

  scaffold440|s      15522 TGGCAGAGGATGTGATTTGCAATATAAAAGAGGAGTCAAATTCTTGAGAG 15571
                             i       vv     i          i        i      i     
  rnd-1_family-       1895 TGACAGAGGAGTTGATTCGCAATATAAAGGAGGAGTCGAATTCTCGAGAG 1944

  scaffold440|s      15572 GAGTTTTGCTGGAAAATGGGGGAGGCATTCTGGAACACAAGTGATGGTCC 15621
                                                     i                       
  rnd-1_family-       1945 GAGTTTTGCTGGAAAATGGGGGAGGCGTTCTGGAACACAAGTGATGGTCC 1994

  scaffold440|s      15622 CTTGAATGTGGTACCTAGGCCTGTCACTTCTTATGTCAAAAGTGAAGCTA 15671
                                 v i                              i      i   
  rnd-1_family-       1995 CTTGAAAGCGGTACCTAGGCCTGTCACTTCTTATGTCAAGAGTGAAACTA 2044

  scaffold440|s      15672 ATATGTTCGCATTCCGTAATATCTCCCAGGTTCATCATTCACAAGGATAT 15721
                              v i  i      v                v        vv       
  rnd-1_family-       2045 ATAAGCTCACATTCCCTAATATCTCCCAGGTTAATCATTCAGCAGGATAT 2094

  scaffold440|s      15722 GCCAATTAACCTTCTTGGCAAAATCATCATCCACCTCAAGGAATGTTTGA 15771
                                 v        ?      iv                       v  
  rnd-1_family-       2095 GCCAATGAACCTTCTNGGCAAAGACATCATCCACCTCAAGGAATGTTAGA 2144

  scaffold440|s      15772 GGAAAACCTTCATCCTCCTTCTCCATAAGCATCAAAACATGGTCCGTATA 15821
                                  v                  v?  v       i    ii     
  rnd-1_family-       2145 GGAAAACGTTCATCCTCCTTCTCCATTNGCTTCAAAACGTGGTTTGTATA 2194

  scaffold440|s      15822 ATTCGCACAGGAATGAACATCCTAGTTATTGCCCAACAATACCTCCAATA 15871
                                            i                v               
  rnd-1_family-       2195 ATTCGCACAGGAATGAATATCCTAGTTATTGCCCCACAATACCTCCAATA 2244

  scaffold440|s      15872 TCAATCCATGATGATGCCTCACAAAAATCCTTTGATAAGACTCATAGGTA 15921
                                            v      v    v                    
  rnd-1_family-       2245 TCAATCCATGATGATGCGTCACAACAATCATTTGATAAGACTCATAGGTA 2294

  scaffold440|s      15922 TCACAAGGCTGTCGAACATCAAGAAACGGATAATCCTGTTGCGACAGATT 15971
                             vv   v                            v     v       
  rnd-1_family-       2295 TCTGAAGTCTGTCGAACATCAAGAAACGGATAATCCGGTTGCCACAGATT 2344

  scaffold440|s      15972 CACGTCCGTCCTATGAAGCAGTATCACATCGCGTTGTTAAGGATAAGGAT 16021
                              i   vi   i   v          i       i              
  rnd-1_family-       2345 CACATCCTCCCTGTGATGCAGTATCACGTCGCGTTATTAAGGATAAGGAT 2394

  scaffold440|s      16022 GGGTATGATGTGGA 16035
                             v v   ii v  
  rnd-1_family-       2395 GGCTCTGACATTGA 2408

Matrix = 20p43g.matrix
Kimura (with divCpGMod) = 7.40
Transitions / transversions = 1.18 (71/60)
Gap_init rate = 0.01 (11 / 1626), avg. gap size = 3.73 (41 / 11)


9146 9.44 1.06 1.82 scaffold440|size78853 16004 17330 (61522) rnd-1_family-299#Unknown 2844 4160 (1316) m_b3014s001i16 135523

  scaffold440|s      16004 GTTGTTA-AGGATAAGGATGGGTATGATGTGGATAAGCTTTTGGATGTGA 16052
                               i  - i  vi  v v i                    i        
  rnd-1_family-       2844 GTTGCTAGAAGAGGAGCAGGAGTATGATGTGGATAAGCTTTCGGATGTGA 2893

  scaffold440|s      16053 GGGAGTGTGATACTGGA--------ATACCTTACTACATGGAAAGGATAC 16094
                                            --------                         
  rnd-1_family-       2894 GGGAGTGTGATACTGGAGAGTTGGAATACCTTACTACATGGAAAGGATAC 2943

  scaffold440|s      16095 GAAGATAGCACATGTGAAAAAATTCATACCTTCAATGACCCCCTGAGTAA 16144
                            v      i     v         v            i   v        
  rnd-1_family-       2944 GTAGATAGTACATGGGAAAAAATTGATACCTTCAATGGCCCACTGAGTAA 2993

  scaffold440|s      16145 GTACTGCAATTGTTCTTTGTTTTCGAGTGGTTCTGTCACTCCAATACTAG 16194
                                   v  v                                     v
  rnd-1_family-       2994 GTACTGCATTTCTTCTTTGTTTTCGAGTGGTTCTGTCACTCCAATACTAC 3043

  scaffold440|s      16195 AAAACCGCATTCCTGGTTTTACCCAGCAGGAGAAGAATCGGAGAACCTTC 16244
                                                    i           v           v
  rnd-1_family-       3044 AAAACCGCATTCCTGGTTTTACCCAACAGGAGAAGAAGCGGAGAACCTTG 3093

  scaffold440|s      16245 CTAAGAGATATTGGGATGATAAGAAAGATAAAGAGACATCGATCAAAGTG 16294
                                             i                               
  rnd-1_family-       3094 CTAAGAGATATTGGGATGGTAAGAAAGATAAAGAGACATCGATCAAAGTG 3143

  scaffold440|s      16295 AGGAAGATAATATCAATGTCTGGAGAAGCCTGC-ATTGTGTCATCAAACA 16343
                                     ii    i ----i   v v   v-  v ----   vii- 
  rnd-1_family-       3144 AGGAAGATAACGTCAACG----AAGACGACTGGGATAG----ATCTGG-A 3184

  scaffold440|s      16344 CAATCATCCACAAAGAATGCTAGCAAA--AAAAACTACAATAGGGATGAA 16391
                           v  v v v  --------         --      v       vv     
  rnd-1_family-       3185 GAAGCCTGCA--------GCTAGCAAAGAAAAAACAACAATAGTTATGAA 3226

  scaffold440|s      16392 TACTGTTGCAGCACATTGTCCCACCAAATCGTCCTCAAAGAAGTCCTGCA 16441
                           v  v        i i ii         i  i                   
  rnd-1_family-       3227 AACGGTTGCAGCGCGTCATCCCACCAAGTCATCCTCAAAGAAGTCCTGCA 3276

  scaffold440|s      16442 AAGACAAATCTATCACAGGGATGGAA-GTAGTTAAAAGAGGAGGCCAGAT 16490
                                                     -      vi v       v     
  rnd-1_family-       3277 AAGACAAATCTATCACAGGGATGGAAAGTAGTTCGACGAGGAGGACAGAT 3326

  scaffold440|s      16491 GGTGGAGAGACAGATTCATGTCATGAAAAGCCACCACCCACCCAGAAAGC 16540
                                     i v                i     i    v         
  rnd-1_family-       3327 GGTGGAGAGATACATTCATGTCATGAAAAACCACCGCCCAACCAGAAAGC 3376

  scaffold440|s      16541 ATGTCCTACTTGGACCGAGAAGAAAGCTTCTTTGGTCACTGCTAAAAAGA 16590
                                     i     i         v    i v    i           
  rnd-1_family-       3377 ATGTCCTACTCGGACCAAGAAGAAAGATTCTCTCGTCATTGCTAAAAAGA 3426

  scaffold440|s      16591 ATTCTCGTAAGAAATGCAACGAGAGGAATGATAAGGTGCGTGAAATGCTT 16640
                            vvv      vi                                      
  rnd-1_family-       3427 AAGATCGTAACGAATGCAACGAGAGGAATGATAAGGTGCGTGAAATGCTT 3476

  scaffold440|s      16641 TGTTTGATGTGTGGCACAATCAGTGATAAAAATGCCCCACTTACCTTGAA 16690
                                            i                   v       ?    
  rnd-1_family-       3477 TGTTTGATGTGTGGCACGATCAGTGATAAAAATGCCCAACTTACCNTGAA 3526

  scaffold440|s      16691 ATGTAGTCTCAAAAGAAAGATACGAAGGTATGAGATAAACAAACAAAACT 16740
                                                                  -    v     
  rnd-1_family-       3527 ATGTAGTCTCAAAAGAAAGATACGAAGGTATGAGATAAA-AAACCAAACT 3575

  scaffold440|s      16741 TGTTGTACTTTCTCTGCTATTGATTGCTCACTTTTTGCTCATTTGCTGAT 16790
                                     v    v                   i              
  rnd-1_family-       3576 TGTTGTACTTACTCTCCTATTGATTGCTCACTTTTCGCTCATTTGCTGAT 3625

  scaffold440|s      16791 CAATGACCAACATTTTTTGTCAATACTAAGAGGTGAACTCTTGACCACCG 16840
                                      v i       i  i ?      v i              
  rnd-1_family-       3626 CAATGACCAACCTCTTTTGTCGATGCNAAGAGGGGGACTCTTGACCACCG 3675

  scaffold440|s      16841 CAACAAGGAGTGCAAGAAGGTGATGGATATGATGACTGAATTCTCACCTT 16890
                                                                 v           
  rnd-1_family-       3676 CAACAAGGAGTGCAAGAAGGTGATGGATATGATGACTGTATTCTCACCTT 3725

  scaffold440|s      16891 CATACCAATGGATACTTACTTGTTTGTTGTCTCTATTTTTCAAGATGAAA 16940
                           i                        vv                       
  rnd-1_family-       3726 TATACCAATGGATACTTACTTGTTTTGTGTCTCTATTTTTCAAGATGAAA 3775

  scaffold440|s      16941 TATTCGACAACCAAGGTGAAAGGAACTTTCTTATTCAGTATTGTGCCAAA 16990
                            i                   i      ii v    v             
  rnd-1_family-       3776 TGTTCGACAACCAAGGTGAAAAGAACTTCTTAATTCTGTATTGTGCCAAA 3825

  scaffold440|s      16991 CTCATTATTAAACTCCTTTTT-TCCTAACGGGTGTATTTTTGCAGGCACT 17039
                             i                  -v  i     i        v         
  rnd-1_family-       3826 CTTATTATTAAACTCCTTTTTAACCCAACGGATGTATTTTGGCAGGCACT 3875

  scaffold440|s      17040 TAATGATCTCCCTGTGAGTCGTAATGTCATTGTATCAATCTTACAAAATC 17089
                                               -----             i       v   
  rnd-1_family-       3876 TAATGATCTCCCTGTGAGTC-----GTCATTGTATCAACCTTACAACATC 3920

  scaffold440|s      17090 ATAACTTTGTAAAAAAGTTTGCTCAACAGTGTTTTCATGTTACTGTGAAG 17139
                             vv           vv   v    v   i-                   
  rnd-1_family-       3921 ATTCCTTTGTAAAAACTTTTCCTCACCAGC-TTTTCATGTTACTGTGAAG 3969

  scaffold440|s      17140 TGTATTCCACCCGAGGTGAGATCTTTCCCTCTACAGCGTTCGATATAGTC 17189
                                     v i           i       vv  i             
  rnd-1_family-       3970 TGTATTCCACACAAGGTGAGATCTCTCCCTCTTAAGTGTTCGATATAGTC 4019

  scaffold440|s      17190 CTTCTTCATACTTACATTTGCTTTATCATTGGTAAAAACTCTTGAAGTAT 17239
                              i  i                    i     v     vi         
  rnd-1_family-       4020 CTTTTTTATACTTACATTTGCTTTATCGTTGGTCAAAACGTTTGAAGTAT 4069

  scaffold440|s      17240 GACAATGACAGGGTGAGAAAGCGGACCCCTTTTTTCTGCAACCTGCTATG 17289
                              i      v                  ii        iv         
  rnd-1_family-       4070 GACGATGACATGGTGAGAAAGCGGACCCCCCTTTTCTGCGTCCTGCTATG 4119

  scaffold440|s      17290 TTCCACCTGTCTCTAATGATCGTTCACTGTGACAATTTCTG 17330
                               v                            v       
  rnd-1_family-       4120 TTCCCCCTGTCTCTAATGATCGTTCACTGTGACTATTTCTG 4160

Matrix = 20p43g.matrix
Kimura (with divCpGMod) = 8.92
Transitions / transversions = 0.86 (57/66)
Gap_init rate = 0.02 (30 / 1326), avg. gap size = 1.27 (38 / 30)

9476 6.19 1.06 5.01 scaffold440|size78853 17331 18657 (60195) rnd-1_family-299#Unknown 4200 5476 (0) m_b3014s001i17 135523

  scaffold440|s      17331 TTAATTTGGTCTCTGCTTCATGGCCAGCTTACTTCATTACATTTTTTTCA 17380
                                                                             
  rnd-1_family-       4200 TTAATTTGGTCTCTGCTTCATGGCCAGCTTACTTCATTACATTTTTTTCA 4249

  scaffold440|s      17381 AA-TATACCATAGAAACAAGAAAGAGCTATTTATCACAAAGACTAGAGAA 17429
                             -i v                     i                i     
  rnd-1_family-       4250 AAACAAACCATAGAAACAAGAAAGAGCCATTTATCACAAAGACTGGAGAA 4299

  scaffold440|s      17430 GCATACAATACGACCGAGACAACCCTATTTGTATTATAGAGCATGATATT 17479
                                                               ii            
  rnd-1_family-       4300 GCATACAATACGACCGAGACAACCCTATTTGTATTACGGAGCATGATATT 4349

  scaffold440|s      17480 TATTATGCATGTGTGAGGGCAGTTAGTGGAAATGGTTTATGCCAATATGC 17529
                                       v                                     
  rnd-1_family-       4350 TATTATGCATGTTTGAGGGCAGTTAGTGGAAATGGTTTATGCCAATATGC 4399

  scaffold440|s      17530 AATATTTATGGAGTGTTATGACAAAAACAAACCGAAGTGTGTCCAAGGTA 17579
                                v                               i      i     
  rnd-1_family-       4400 AATATGTATGGAGTGTTATGACAAAAACAAACCGAAGCGTGTCCGAGGTA 4449

  scaffold440|s      17580 ATAGGAGCAAGTGTGCATGTCATTCAAATGCTGGGAAGCAAGATATGTGT 17629
                                       v               i   v                 
  rnd-1_family-       4450 ATAGGAGCAAGTCTGCATGTCATTCAAACGCTTGGAAGCAAGATATGTGT 4499

  scaffold440|s      17630 TATCATAGATTATATGATCTATTGAGGTGACGAGGGATCCTTGGTGGTGT 17679
                            i           i      --                            
  rnd-1_family-       4500 TGTCATAGATTATGTGATCT--TGAGGTGACGAGGGATCCTTGGTGGTGT 4547

  scaffold440|s      17680 GCCAAAGCTGTTCGTCACACTGCAGTTTGGGAAGGTAGAGTTTCGGGTTG 17729
                                            i    v                           
  rnd-1_family-       4548 GCCAAAGCTGTTCGTCATACTGAAGTTTGGGAAGGTAGAGTTTCGGGTTG 4597

  scaffold440|s      17730 TATCAGTTGTGAGAGGTAGTTCTTGAAAGTAGGAGGGAGAGGTTGAGGGT 17779
                                           v                             v   
  rnd-1_family-       4598 TATCAGTTGTGAGAGGGAGTTCTTGAAAGTAGGAGGGAGAGGTTGATGGT 4647

  scaffold440|s      17780 GTTTTTACATCAGTGATACAAATGAGTAGTGAGAGGGAGATCTTCAAAGT 17829
                                                                  v    v     
  rnd-1_family-       4648 GTTTTTACATCAGTGATACAAATGAGTAGTGAGAGGGAGTTCTTGAAAGT 4697

  scaffold440|s      17830 AGGAGGGGAGAGGTTGAGGGTGTTTTTCATATCAGTGATACAAATGCACT 17879
                                                      v                      
  rnd-1_family-       4698 AGGAGGGGAGAGGTTGAGGGTGTTTTTAATATCAGTGATACAAATGCACT 4747

  scaffold440|s      17880 ATGAGCAAATACAAGTACCATGGGGAGGGTGGATTGTATTTGTTGGCATG 17929
                                  iv                         v               
  rnd-1_family-       4748 ATGAGCAGTTACAAGTACCATGGGGAGGGTGGATAGTATTTGTTGGCATG 4797

  scaffold440|s      17930 GTGTGTGCTATTTTAATGTGAATCTACTGTTCTTTAGGTTGGGATATGTG 17979
                                                           ------------    i 
  rnd-1_family-       4798 GTGTGTGCTATTTTAATGTGAATCTACTGTTC------------TATGCG 4835

  scaffold440|s      17980 TCAACTTTTTCATGTGAATGGTTGAATACTGGCTTTGACACTACAGGTCG 18029
                           v                v           i                   v
  rnd-1_family-       4836 GCAACTTTTTCATGTGATTGGTTGAATACCGGCTTTGACACTACAGGTCC 4885

  scaffold440|s      18030 TCTTCAAATCCTGTTCATAACGTGAATTATCAGATGG-----------CC 18068
                            v                        v          -----------  
  rnd-1_family-       4886 TGTTCAAATCCTGTTCATAACGTGAAGTATCAGATGGCCGGATTTGTACC 4935

  scaffold440|s      18069 AGATTTGTATCAGATCAAAACGCTCCCATCATTTTCATTATTAAAAATAA 18118
                           i        i i      vv     v   v       v            
  rnd-1_family-       4936 GGATTTGTACCGGATCAATTCGCTCGCATAATTTTCAGTATTAAAAATAA 4985

  scaffold440|s      18119 ACTCTGTATGAAGCTGGATTCTAATCTACCGGATTTCTCTCTATTAAAAA 18168
                                                      i         -------------
  rnd-1_family-       4986 ACTCTGTATGAAGCTGGATTCTAATCTGCCGGATTTC------------- 5022

  scaffold440|s      18169 TAAATTATGTGAAAACAGAGGTAGTCCATAATTGGTATAAATCAAAGTAC 18218
                           ------------------         v v   vv  i  v  i     v
  rnd-1_family-       5023 ------------------AGGTAGTCCCTCATTTCTACAACTCGAAGTAG 5054

  scaffold440|s      18219 ACAAAAATTGGTTTTGGTCAAACAAAGAACTTTCGTGAAACTCCCACCAA 18268
                           i       v i?    v            v              i     
  rnd-1_family-       5055 GCAAAAATAGANTTTGTTCAAACAAAGAAGTTTCGTGAAACTCCTACCAA 5104

  scaffold440|s      18269 TGCAAAATCAAAAACGATAAAATTAAATTCTTA--GGAACAAAGGAATAC 18316
                                    i              - i  i  i--   i       i   
  rnd-1_family-       5105 TGCAAAATCGAAAACGATAAAATT-AGTTTTTGCTGGAGCAAAGGAGTAC 5153

  scaffold440|s      18317 TCAAAACGGTACTCCTACCATTGGTGGGAGTTCCCTTTTCAGTTCTGACC 18366
                                              ?i    v      v i          i    
  rnd-1_family-       5154 TCAAAACGGTACTCCTACCNCTGGTCGGAGTTGCTTTTTCAGTTCCGACC 5203

  scaffold440|s      18367 GCGATCTATAGTTGACTTATAGTTAGAATCTATAGTTAGGGGCCAAACTA 18416
                             i                                         v     
  rnd-1_family-       5204 GCAATCTATAGTTGACTTATAGTTAGAATCTATAGTTAGGGGCCCAACTA 5253

  scaffold440|s      18417 TAAGGAGTTATAGTTGGCCTATAGTAAAAACTGCATATTGAAGATAAGAG 18466
                                                                 i           
  rnd-1_family-       5254 TAAGGAGTTATAGTTGGCCTATAGTAAAAACTGCATATCGAAGATAAGAG 5303

  scaffold440|s      18467 TTATAGTTGCAAAAATATTTTGCCATGATCAACGATTTCGCATGACGATC 18516
                                     i     ------------------        i  i    
  rnd-1_family-       5304 TTATAGTTGCGAAAAT------------------ATTTCGCACGATGATC 5335

  scaffold440|s      18517 AACTAGCAAAACCTTGTTCACATAGGAATTAAATACATCTAAATTGGAAT 18566
                                         ?                                   
  rnd-1_family-       5336 AACTAGCAAAACCTNGTTCACATAGGAATTAAATACATCTAAATTGGAAT 5385

  scaffold440|s      18567 CATTTTTTAGACATATGGGAGGCTACATACAGGAACCTATAGTTGGCCTC 18616
                                          iv?   v           ?                
  rnd-1_family-       5386 CATTTTTTAGACATACCNGAGCCTACATACAGGNACCTATAGTTGGCCTC 5435

  scaffold440|s      18617 CTGTAGAACTATAACCACAACTATATTTTCGGTAGCAGTGT 18657
                             v iv                                   
  rnd-1_family-       5436 CTTTGCAACTATAACCACAACTATATTTTCGGTAGCAGTGT 5476

Matrix = 20p43g.matrix
Kimura (with divCpGMod) = 5.38
Transitions / transversions = 1.00 (39/39)
Gap_init rate = 0.05 (67 / 1326), avg. gap size = 1.16 (78 / 67)


4695 8.18 0.00 0.00 scaffold440|size78853 18655 19253 (59599) C scaffold312|size187761_(dbseq-nr_665)_[13588,18807]#LTR (4432) 788 190 m_b3014s001i18 135524

  scaffold440|s      18655 TGTCTAAGTGAGTATCATGATGATGATCATTCACTCATGCTGATTAAGGG 18704
                              i      i          v                  v        i
C scaffold312|s        788 TGTTTAAGTGGGTATCATGATTATGATCATTCACTCATGCAGATTAAGGA 739

  scaffold440|s      18705 TGCTAGGTCAGATGGCTATGCTGCAGGGACTCTTAGTTCTGAAGAATGGG 18754
                                         i       v i        v                
C scaffold312|s        738 TGCTAGGTCAGATGACTATGCTCCGGGGACTCTAAGTTCTGAAGAATGGG 689

  scaffold440|s      18755 CCCGTCCAATGGAAGTTGGGAGTAGGAACCGACAGTCTCACTCACTATTG 18804
                                    i                             v          
C scaffold312|s        688 CCCGTCCAACGGAAGTTGGGAGTAGGAACCGACAGTCTCTCTCACTATTG 639

  scaffold440|s      18805 TTCATGACCAATGATAATTGTAAATGTATTGCAACATAACGTGAGGCACC 18854
                                         i   v    vv     i     i          i  
C scaffold312|s        638 TTCATGACCAATGACAATGGTAACAGTATTACAACACAACGTGAGGCGCC 589

  scaffold440|s      18855 AACCACATGCCTTAACATACGCTGAGATCTGTTGTAGTGTTAAGAACCTT 18904
                                  i i            v              i         i  
C scaffold312|s        588 AACCACACGTCTTAACATACGCAGAGATCTGTTGTAGCGTTAAGAACTTT 539

  scaffold440|s      18905 CCACTTACCCCAGTGAAGACAAGCCATAAGGATGGATTGTACCCGAGGTT 18954
                                                                             
C scaffold312|s        538 CCACTTACCCCAGTGAAGACAAGCCATAAGGATGGATTGTACCCGAGGTT 489

  scaffold440|s      18955 TTTTGAGCTTTTTACCTCATGTCATTTTTCTCCACCTCTTTGCTTTGAGA 19004
                              i                   i                  i       
C scaffold312|s        488 TTTCGAGCTTTTTACCTCATGTCGTTTTTCTCCACCTCTTTGTTTTGAGA 439

  scaffold440|s      19005 CAAAATGAAAGTGGAGTTGTTTAGACAAGTTTTCTATCATGTTTGTTCAT 19054
                              i  i                              iv    i      
C scaffold312|s        438 CAAGATAAAAGTGGAGTTGTTTAGACAAGTTTTCTATTTTGTTCGTTCAT 389

  scaffold440|s      19055 GGCAGAGCGATGCTTGCCATTGAGGGGAAGAGTGTCCTGCCCACGCAAAG 19104
                                         i     v                          v v
C scaffold312|s        388 GGCAGAGCGATGCTCGCCATGGAGGGGAAGAGTGTCCTGCCCACGCATAC 339

  scaffold440|s      19105 AGCTATTTTGTGTGAAAAGGAGGAAGTATTTATTTACTAAAAATTCACCT 19154
                              i                                     v        
C scaffold312|s        338 AGCCATTTTGTGTGAAAAGGAGGAAGTATTTATTTACTAAATATTCACCT 289

  scaffold440|s      19155 AAATAGGTTTAGATAAAATTGTGTGGTACACACTCAAGTAGACATGGAAT 19204
                           v      i          v                 v        v  i 
C scaffold312|s        288 CAATAGGCTTAGATAAAAGTGTGTGGTACACACTCACGTAGACATCGAGT 239

  scaffold440|s      19205 ATGCTACGTATGTATGGTACCAGTAGCCCAACTGACTCAGCCTTGCTGA 19253
                                     ii            i   v       v   i        
C scaffold312|s        238 ATGCTACGTACATATGGTACCAGTGGCCAAACTGACACAGTCTTGCTGA 190

Matrix = 20p43g.matrix
Kimura (with divCpGMod) = 7.17
Transitions / transversions = 1.45 (29/20)
Gap_init rate = 0.00 (0 / 598), avg. gap size = 0.0 (0 / 0)


5495 4.54 0.30 0.15 scaffold440|size78853 19256 19917 (58935) rnd-1_family-190#Unknown 1 663 (2182) m_b3014s001i19 135525

  scaffold440|s      19256 CACTGCTACCGAAAATATAGTTGTGGTTATAGTTGCAAGAGCTCAACTAT 19305
                                                                             
  rnd-1_family-          1 CACTGCTACCGAAAATATAGTTGTGGTTATAGTTGCAAGAGCTCAACTAT 50

  scaffold440|s      19306 AACTCTCCCTACAGGTGCCTATAGTTGACTTATAGGATAGAAATCACAAC 19355
                                                                             
  rnd-1_family-         51 AACTCTCCCTACAGGTGCCTATAGTTGACTTATAGGATAGAAATCACAAC 100

  scaffold440|s      19356 TATAGGTCCCTCAACTATAACTACAACTATTAGATGAGAACTCTCTATTT 19405
                                                         v  v            v i 
  rnd-1_family-        101 TATAGGTCCCTCAACTATAACTACAACTATAAGCTGAGAACTCTCTCTCT 150

  scaffold440|s      19406 CCAACGAATGGTATATTTATTGATTCCAAAGTATATACACAAGCATTTTC 19455
                                                                iv           
  rnd-1_family-        151 CCAACGAATGGTATATTTATTGATTCCAAAGTATATATCCAAGCATTTTC 200

  scaffold440|s      19456 TGTAATAGAAGAAACACTCACAACACTTTTATTTGAATAAATGTTTTTCG 19505
                              ?  v        i       i          v               
  rnd-1_family-        201 TGTNATTGAAGAAACGCTCACAATACTTTTATTTTAATAAATGTTTTTCG 250

  scaffold440|s      19506 GGCTTATTAAATGCATGTCTGACCCAAAAAAAGAAAGAACCTAGGTCACC 19555
                                                                      -      
  rnd-1_family-        251 GGCTTATTAAATGCATGTCTGACCCAAAAAAAGAAAGAACCTA-GTCACC 299

  scaffold440|s      19556 ATAGAGTAACATAGAGTCTTGTTTTGCTTCCATTAACACAATTGGGGCCA 19605
                                                                            i
  rnd-1_family-        300 ATAGAGTAACATAGAGTCTTGTTTTGCTTCCATTAACACAATTGGGGCCG 349

  scaffold440|s      19606 CCCCAAGCAAAGTCGATTT-CCCAAGCTTAAACTGGATCTTCATTTTTCC 19654
                                         ?    -                              
  rnd-1_family-        350 CCCCAAGCAAAGTCNATTTACCCAAGCTTAAACTGGATCTTCATTTTTCC 399

  scaffold440|s      19655 CAACCCGCGCCAAATAAAATGGATTGTATCAATTGGGCAATGGCAATGGT 19704
                                                     i           ?       i   
  rnd-1_family-        400 CAACCCGCGCCAAATAAAATGGATTGCATCAATTGGGCNATGGCAACGGT 449

  scaffold440|s      19705 CTAACCATTGAAAAGAGAACACCCCAAAGTAATGTTGTTTGCCTGGCAAC 19754
                                          i            ii                    
  rnd-1_family-        450 CTAACCATTGAAAAGGGAACACCCCAAAACAATGTTGTTTGCCTGGCAAC 499

  scaffold440|s      19755 CTAGCTGTGGTTCTGAATTGACGAGCAGTTTGGCAAGGTCAGATAAGAAA 19804
                                                                         ?  v
  rnd-1_family-        500 CTAGCTGTGGTTCTGAATTGACGAGCAGTTTGGCAAGGTCAGATAANAAT 549

  scaffold440|s      19805 CAGTGGCTGGGCGCCAGGTAAGTAATGCAAAGCCTCAATGTGCATTATCC 19854
                              i   i                 i v  i              ?    
  rnd-1_family-        550 CAGCGGCCGGGCGCCAGGTAAGTAACGGAAGGCCTCAATGTGCATNATCC 599

  scaffold440|s      19855 TCTCCTCGCCGGGTCC-GCTTTGAAGCCGTCTTTCGTAATACCTTGACTA 19903
                                i  i       -       i          ?              
  rnd-1_family-        600 TCTCCCCGTCGGGTCCGGCTTTGAGGCCGTCTTTCNTAATACCTTGACTA 649

  scaffold440|s      19904 CCCTCACTGCTACC 19917
                            v   v  vi i  
  rnd-1_family-        650 CGCTCCCTTTTGCC 663

Matrix = 20p43g.matrix
Kimura (with divCpGMod) = 3.86
Transitions / transversions = 1.73 (19/11)
Gap_init rate = 0.00 (3 / 661), avg. gap size = 1.00 (3 / 3)


16641 2.98 0.37 0.10 scaffold440|size78853 19908 21817 (57035) rnd-1_family-190#Unknown 1 1915 (930) m_b3014s001i20 135526

  scaffold440|s      19908 CACTGCTACCGAAAATATAGTTGTGGTTATAGTTGCAAGAGCTCAACTAT 19957
                                                                             
  rnd-1_family-          1 CACTGCTACCGAAAATATAGTTGTGGTTATAGTTGCAAGAGCTCAACTAT 50

  scaffold440|s      19958 AACTCTCCCTACAGGTGCCTATAGTTGACTTATAGGATAGAAATCACAAC 20007
                                                                             
  rnd-1_family-         51 AACTCTCCCTACAGGTGCCTATAGTTGACTTATAGGATAGAAATCACAAC 100

  scaffold440|s      20008 TATAGGTCCCTCAACTATAACTACAACTATTAGATGAGATCTCTCTCCCT 20057
                                                         v  v     v       i  
  rnd-1_family-        101 TATAGGTCCCTCAACTATAACTACAACTATAAGCTGAGAACTCTCTCTCT 150

  scaffold440|s      20058 CCAACGAATGGTATATTTATTGATTCCAAAGTATATACACAAGCATTTTC 20107
                                                                iv           
  rnd-1_family-        151 CCAACGAATGGTATATTTATTGATTCCAAAGTATATATCCAAGCATTTTC 200

  scaffold440|s      20108 TGTAATAGAAGAAACACTCACAACACTTTTATTTGAATAAATGTTTTTCG 20157
                              ?  v        i       i          v               
  rnd-1_family-        201 TGTNATTGAAGAAACGCTCACAATACTTTTATTTTAATAAATGTTTTTCG 250

  scaffold440|s      20158 GGCTTATTAAATGCATGTCTGACCCAAAAAAAGAAAGAACCTAGGTCACC 20207
                                                                       -     
  rnd-1_family-        251 GGCTTATTAAATGCATGTCTGACCCAAAAAAAGAAAGAACCTAG-TCACC 299

  scaffold440|s      20208 ATAGAGTAACATAGAGTCTTGTTTTGCTTCCATTAACACAATTGGGGCCG 20257
                                                                             
  rnd-1_family-        300 ATAGAGTAACATAGAGTCTTGTTTTGCTTCCATTAACACAATTGGGGCCG 349

  scaffold440|s      20258 CCCCAAGCAAAGTCCATTTACCCAAGCTTAAACTGGATCTTCATTTTTCC 20307
                                         ?                                   
  rnd-1_family-        350 CCCCAAGCAAAGTCNATTTACCCAAGCTTAAACTGGATCTTCATTTTTCC 399

  scaffold440|s      20308 CAACCCGC--CAAATAAAATGGATTGCATCAATTGGGATATGGCAACGGT 20355
                                   --                           v?           
  rnd-1_family-        400 CAACCCGCGCCAAATAAAATGGATTGCATCAATTGGGCNATGGCAACGGT 449

  scaffold440|s      20356 CTAACCATTGAAAAGAGAACACCCCAAAGCAATGTTGTTTGCCTGGCAAC 20405
                                          i            i                     
  rnd-1_family-        450 CTAACCATTGAAAAGGGAACACCCCAAAACAATGTTGTTTGCCTGGCAAC 499

  scaffold440|s      20406 CTAGCTGTGGTTCTGAATTGACGAGCAGTTTGGCAAGGTCAGATAAGAAA 20455
                                                                         ?  v
  rnd-1_family-        500 CTAGCTGTGGTTCTGAATTGACGAGCAGTTTGGCAAGGTCAGATAANAAT 549

  scaffold440|s      20456 CAGTGGCTGGGCGCCAGGTAAGTAATGGAAAGCCTCAATGTGCATTATCC 20505
                              i   i                 i    i              ?    
  rnd-1_family-        550 CAGCGGCCGGGCGCCAGGTAAGTAACGGAAGGCCTCAATGTGCATNATCC 599

  scaffold440|s      20506 TCTCCCCATCGGGTACGGCTTTGAAGCCGTCTTTCGTAATACCTTGACTA 20555
                                  i      v         i          ?              
  rnd-1_family-        600 TCTCCCCGTCGGGTCCGGCTTTGAGGCCGTCTTTCNTAATACCTTGACTA 649

  scaffold440|s      20556 CCCTCCCTTTTGCCTCTTGCATTATTCATCCCCCCCGGTGGTTCTCCTGC 20605
                            v              v                                 
  rnd-1_family-        650 CGCTCCCTTTTGCCTCGTGCATTATTCATCCCCCCCGGTGGTTCTCCTGC 699

  scaffold440|s      20606 TCATTTCCTTGCTATTCAAAGGGGATAACAAATCACAGCGGCAGGTAAGC 20655
                                                       v       i             
  rnd-1_family-        700 TCATTTCCTTGCTATTCAAAGGGGATAAAAAATCACGGCGGCAGGTAAGC 749

  scaffold440|s      20656 ATGAGAATGCATTGATGTGCGTAACCCTCTGCTCGT-AGGCTGTTTCCCT 20704
                             v         i                   i   -             
  rnd-1_family-        750 ATCAGAATGCATCGATGTGCGTAACCCTCTGCCCGTCAGGCTGTTTCCCT 799

  scaffold440|s      20705 GATATCTTGAATACGCTCCTTCTTGCCTCTTTTACCCATCGTTTCCCC-A 20753
                                     v          i                          - 
  rnd-1_family-        800 GATATCTTGACTACGCTCCTTTTTGCCTCTTTTACCCATCGTTTCCCCCA 849

  scaffold440|s      20754 ATGGTTCACCTTTCCATTTTCCGTAGGGGCCCGTCACAAGGTAAGCAGCA 20803
                                      v          v                           
  rnd-1_family-        850 ATGGTTCACCTGTCCATTTTCCTTAGGGGCCCGTCACAAGGTAAGCAGCA 899

  scaffold440|s      20804 AAAGTGTGTAATATTTGTAACCCCCGCTGAGAAAGG--GTTTCCTGATAC 20851
                                 i                      i  i   --            
  rnd-1_family-        900 AAAGTGCGTAATATTTGTAACCCCCGCTGGGAGAGGCTGTTTCCTGATAC 949

  scaffold440|s      20852 CTTCGACGATGCTCCTTTTTTGCATCGAGGGTTAATCATTCCCTCCACCA 20901
                                  ?           i-                             
  rnd-1_family-        950 CTTCGACNATGCTCCTTTTC-GCATCGAGGGTTAATCATTCCCTCCACCA 998

  scaffold440|s      20902 TTGGTTCACTTTTCCACCCGCCTGAGCGGTCCAGCGAAAGGTTAGTTACG 20951
                            i                     v     i  i             v   
  rnd-1_family-        999 TCGGTTCACTTTTCCACCCGCCTCAGCGGCCCGGCGAAAGGTTAGTAACG 1048

  scaffold440|s      20952 AGAGGCCGTGAGGTGCAATGCTGTGGCTTGTCACTTCACGTACCCTCCTA 21001
                                                                             
  rnd-1_family-       1049 AGAGGCCGTGAGGTGCAATGCTGTGGCTTGTCACTTCACGTACCCTCCTA 1098

  scaffold440|s      21002 ACCATCAACATTTAGGTGCAGGCAACCATGACTACAGAGCGTAAAAGGGT 21051
                                   i       i                                 
  rnd-1_family-       1099 ACCATCAATATTTAGGCGCAGGCAACCATGACTACAGAGCGTAAAAGGGT 1148

  scaffold440|s      21052 ATTCAAGCTCATATGGAAAAAAAGAATAACATGTAAAACATGCAACAACG 21101
                               i                                             
  rnd-1_family-       1149 ATTCGAGCTCATATGGAAAAAAAGAATAACATGTAAAACATGCAACAACG 1198

  scaffold440|s      21102 TTCTCTCCAGAACACCAGACGAATTATTTACTTCAGAGGTCTCCTCTCCA 21151
                                        ii             v                     
  rnd-1_family-       1199 TTCTCTCCAGAACGTCAGACGAATTATTAACTTCAGAGGTCTCCTCTCCA 1248

  scaffold440|s      21152 GAATCACAGAGCAATATCTTCCGTGTCTTGTGCTCAAGTTGCACAAAAAA 21201
                                                                             
  rnd-1_family-       1249 GAATCACAGAGCAATATCTTCCGTGTCTTGTGCTCAAGTTGCACAAAAAA 1298

  scaffold440|s      21202 AGGAGGGGGCAACTCTTCGTTTGCATTTCCTGTGGATGAACGAATAGCAG 21251
                                                               i             
  rnd-1_family-       1299 AGGAGGGGGCAACTCTTCGTTTGCATTTCCTGTGGACGAACGAATAGCAG 1348

  scaffold440|s      21252 AAGTGCCAAAATGTTAAAGAGTAATGGGTGTAAATGTTCCAACGCAAAGA 21301
                                                                            i
  rnd-1_family-       1349 AAGTGCCAAAATGTTAAAGAGTAATGGGTGTAAATGTTCCAACGCAAAGG 1398

  scaffold440|s      21302 AACCTTTCCGCGCTTTGGACACTGTTCAACCCGCTGGTGCCCCAATCCTG 21351
                                              ?                              
  rnd-1_family-       1399 AACCTTTCCGCGCTTTGGANACTGTTCAACCCGCTGGTGCCCCAATCCTG 1448

  scaffold440|s      21352 AATGATCCGGACGAACAATTGGAATTTGATATCACTAGTGTCCCAATAAG 21401
                                                                             
  rnd-1_family-       1449 AATGATCCGGACGAACAATTGGAATTTGATATCACTAGTGTCCCAATAAG 1498

  scaffold440|s      21402 GCATGGTCCGGAAGATCACTTGGAATTAGATATTAGGGATCACCTGGAAG 21451
                                                                             
  rnd-1_family-       1499 GCATGGTCCGGAAGATCACTTGGAATTAGATATTAGGGATCACCTGGAAG 1548

  scaffold440|s      21452 TAGATATTAGATGTGAGAGTTGTGCTAGCAACGATTCGATGACGC-CGCT 21500
                                               i                        -  i?
  rnd-1_family-       1549 TAGATATTAGATGTGAGAGTCGTGCTAGCAACGATTCGATGACGCTCGTN 1598

  scaffold440|s      21501 CAGTTCAACAATGAAGGGTGGGAGGTCGGATGTCATCTTGATGTCTTAGA 21550
                                                                             
  rnd-1_family-       1599 CAGTTCAACAATGAAGGGTGGGAGGTCGGATGTCATCTTGATGTCTTAGA 1648

  scaffold440|s      21551 ATCCGAAGAAGATGCTGTCGGTGTGATAGAGATGCCGAATTCATTCAAAG 21600
                                                i                            
  rnd-1_family-       1649 ATCCGAAGAAGATGCTGTCGGCGTGATAGAGATGCCGAATTCATTCAAAG 1698

  scaffold440|s      21601 CAGAGGATTTCTTTACCGCAGACAACAATTGGCCCCCAGCAAGCCAAGAC 21650
                                                                             
  rnd-1_family-       1699 CAGAGGATTTCTTTACCGCAGACAACAATTGGCCCCCAGCAAGCCAAGAC 1748

  scaffold440|s      21651 TTTTTTATCAACAAGCACAATGATAGAACTGGATTGAAGGGGATTATTTT 21700
                                       i                                     
  rnd-1_family-       1749 TTTTTTATCAACGAGCACAATGATAGAACTGGATTGAAGGGGATTATTTT 1798

  scaffold440|s      21701 TCGAGCTATTATTGACCCTACTCGAAAGTCAGGGTTCGACAGTCTAAGCA 21750
                                                                            i
  rnd-1_family-       1799 TCGAGCTATTATTGACCCTACTCGAAAGTCAGGGTTCGACAGTCTAAGCG 1848

  scaffold440|s      21751 ATGCGGAGATGTACTTTCACCTGCTTTCTACAATCATACACTACAACTCA 21800
                                                                             
  rnd-1_family-       1849 ATGCGGAGATGTACTTTCACCTGCTTTCTACAATCATACACTACAACTCA 1898

  scaffold440|s      21801 AGCAGAAGTCAAATTGT 21817
                                    v  vi   
  rnd-1_family-       1899 AGCAGAAGTGAATCTGT 1915

Matrix = 20p43g.matrix
Kimura (with divCpGMod) = 2.13
Transitions / transversions = 1.71 (36/21)
Gap_init rate = 0.00 (7 / 1909), avg. gap size = 1.29 (9 / 7)


1230 2.88 0.00 0.00 scaffold440|size78853 21804 21942 (56910) rnd-1_family-186#Unknown 3502 3640 (693) m_b3014s001i21 135527

  scaffold440|s      21804 AGAAGTCAAATTGTTTCCTCTTATATTTCATGATAATAGAGGAGAGTGGC 21853
                             i i              v                              
  rnd-1_family-       3502 AGGAATCAAATTGTTTCCTGTTATATTTCATGATAATAGAGGAGAGTGGC 3551

  scaffold440|s      21854 GCCTAAACATGTGGTATGCGGAAGCGAAGCTCAGTCCTCGTTACATATCT 21903
                                                                             
  rnd-1_family-       3552 GCCTAAACATGTGGTATGCGGAAGCGAAGCTCAGTCCTCGTTACATATCT 3601

  scaffold440|s      21904 GTACGAGACCGTTCAGAATTGAGGGATACTTGCAAAGAC 21942
                                   i                              
  rnd-1_family-       3602 GTACGAGATCGTTCAGAATTGAGGGATACTTGCAAAGAC 3640

Matrix = 20p43g.matrix
Kimura (with divCpGMod) = 2.95
Transitions / transversions = 3.00 (3/1)
Gap_init rate = 0.00 (0 / 138), avg. gap size = 0.0 (0 / 0)

4429 4.83 0.74 0.18 scaffold440|size78853 21906 22444 (56408) rnd-1_family-186#Unknown 3645 4186 (147) m_b3014s001i22 135527

  scaffold440|s      21906 ACGAGACCGTTCAGAATTGAGGGATACTTGCAAAGACTATTTTTTGATGC 21955
                                 i                                i          
  rnd-1_family-       3645 ACGAGATCGTTCAGAATTGAGGGATACTTGCAAAGACTACTTTTTGATGC 3694

  scaffold440|s      21956 TTCG-CATGGCATCGAAAGAAACTTATGGACAGCAATATGCAGAAGTTAG 22004
                               -                                           i 
  rnd-1_family-       3695 TTCGGCATGGCATCGAAAGAAACTTATGGACAGCAATATGCAGAAGTTGG 3744

  scaffold440|s      22005 CGTGTCCGCAATGACACAGGTATGTTGGCACTTCCTTGTCCTCAGAAGAG 22054
                                                                             
  rnd-1_family-       3745 CGTGTCCGCAATGACACAGGTATGTTGGCACTTCCTTGTCCTCAGAAGAG 3794

  scaffold440|s      22055 AATACTGACCTTAGAGGAGTGCTTATCTTAGGCAATATAATCTGTACAAT 22104
                                                                             
  rnd-1_family-       3795 AATACTGACCTTAGAGGAGTGCTTATCTTAGGCAATATAATCTGTACAAT 3844

  scaffold440|s      22105 GAGGCATGAGTTATGATAGCCTACAAAGTTGGTTTCCGATGGATTGTTAC 22154
                                                                             
  rnd-1_family-       3845 GAGGCATGAGTTATGATAGCCTACAAAGTTGGTTTCCGATGGATTGTTAC 3894

  scaffold440|s      22155 TCCAGAGAAGTACCTACAAATCACCATAAATTTGTAATAAAAGAAACAAC 22204
                            i                                                
  rnd-1_family-       3895 TTCAGAGAAGTACCTACAAATCACCATAAATTTGTAATAAAAGAAACAAC 3944

  scaffold440|s      22205 AAACAAGGTTTAGAGTATTTAACGGGTTCCCCCTCTTCTGCAGAAATGTC 22254
                                                                         ?   
  rnd-1_family-       3945 AAACAAGGTTTAGAGTATTTAACGGGTTCCCCCTCTTCTGCAGAAANGTC 3994

  scaffold440|s      22255 CCACAATCAAGAATTTTGCCACTCCATGTATTTCAA---CAGGAAGGGAA 22301
                                   v         vi  i i    - v    ---  v vi     
  rnd-1_family-       3995 CCACAATCCAGAATTTTGATACCCTATGT-TATCAATGTCACGTGGGGAA 4043

  scaffold440|s      22302 GTATGTTCTTTAATTGACATAGAGCCCAATAACAGCACACGTTTTTGTCC 22351
                               v           v            vv    i         i    
  rnd-1_family-       4044 GTATCTTCTTTAATTGTCATAGAGCCCAAGCACAGTACACGTTTTCGTCC 4093

  scaffold440|s      22352 ATGTCTATAACGATCTACCAATGTCACCGTAATGTATCCATGCAACCCCT 22401
                           i                     ?    v           i          
  rnd-1_family-       4094 GTGTCTATAACGATCTACCAATNTCACAGTAATGTATCCGTGCAACCCCT 4143

  scaffold440|s      22402 GATCATCACAAGCTTTGGGCGGGTCAATTGAGAAATCATTATG 22444
                               i          iv                      i   
  rnd-1_family-       4144 GATCGTCACAAGCTTCTGGCGGGTCAATTGAGAAATCATCATG 4186

Matrix = 20p43g.matrix
Kimura (with divCpGMod) = 4.30
Transitions / transversions = 1.36 (15/11)
Gap_init rate = 0.01 (3 / 538), avg. gap size = 1.67 (5 / 3)


6846 12.80 1.92 2.37 scaffold440|size78853 22222 23365 (55487) C rnd-1_family-362#Unknown (922) 1285 147 m_b3014s001i23 135528

  scaffold440|s      22222 TTTAACGGGTTCCCCCTCTTCTGCAGAAATG-TCCCACAATCAAGAATTT 22270
                            i      ? -                 -  -      v   v       
C rnd-1_family-       1285 TCTAACGGNT-CCCCCTCTTCTGCAGAA-TGCTCCCACCATCCAGAATTT 1238

  scaffold440|s      22271 TGCCACTC-CATG-TATT-TCAACAGGAAGGGAAGTATGTTCTTTAATTG 22317
                             vi  v -    -   i-  iv  v vi         v           
C rnd-1_family-       1237 TGATACACTCATGNTATCGTCGTCACGTGGGGAAGTATCTTCTTTAATTG 1188

  scaffold440|s      22318 ACATAGAGCCCAATAACAGCACACGT--TTTTGTCCATGTCTATAACGAT 22365
                           v            vv    i      --   iv  v  v           
C rnd-1_family-       1187 TCATAGAGCCCAAGCACAGTACACGTCGTTTCCTCGATCTCTATAACGAT 1138

  scaffold440|s      22366 CTACCAATGTCACCGTAATGTATCCATG-CAACCCCTGATCA--TCACAA 22412
                              i    ?    v           i  - i   v --   i--   ---
C rnd-1_family-       1137 CTATCAATNTCACAGTAATGTATCCGTGNCGACCGC--ATCGGGTCA--- 1093

  scaffold440|s      22413 GCTTTGGGCGGGTCAATTGAGAAATCATTATGAAGAAAGCCGAACACATG 22462
                               iv             v        ii   v    v           
C rnd-1_family-       1092 GCTTCTGGCGGGTCAATTGCGAAATCATCGTGATGAAATCCGAACACATG 1043

  scaffold440|s      22463 GAGCCATCAATGGATGATTCTACATTCACTCTCAAAATTAGCCACAGTGT 22512
                                   i                                 v  i    
C rnd-1_family-       1042 GAGCCATCGATGGATGATTCTACATTCACTCTCAAAATTAGCGACGGTGT 993

  scaffold440|s      22513 ACTCATGATTGAAGTAATGCACCCTAAAATTCATGTCCTCGAAATTTTCT 22562
                            v       i             i                          
C rnd-1_family-        992 AGTCATGATCGAAGTAATGCACCTTAAAATTCATGTCCTCGAAATTTTCT 943

  scaffold440|s      22563 TCAATGCTCCTGTTGGTGAAGGCAATATCGAAA-AAATCAATACCACTGG 22611
                                     i  i                   -i            vv 
C rnd-1_family-        942 TCAATGCTCCCGTCGGTGAAGGCAATATCGAAACGAATCAATACCACGCG 893

  scaffold440|s      22612 CACGTCTATTAAGACAATCAACCCCAAGACTGTGCCAGTACTCTTTTGCT 22661
                           ?       iv     i      ?         i          ? i    
C rnd-1_family-        892 NACGTCTACGAAGACGATCAACNCCAAGACTGCGCCAGTACTCNTCTGCT 843

  scaffold440|s      22662 GATACCTTACATTCTATAATTCCCTCCTCCCATGACATTGAGTTGTAGGG 22711
                                      i v   i        iii         i  vv       
C rnd-1_family-        842 GATACCTTACACTGTATGATTCCCTCTCTCCATGACATCGATGTGTAGGG 793

  scaffold440|s      22712 ATCAACGGCCTCCGAGCTAAATACCCATGCAAGCAACTTAAGGTAGGGCC 22761
                           i     ivv   vvv      v                       v    
C rnd-1_family-        792 GTCAACACGCTCATCGCTAAAAACCCATGCAAGCAACTTAAGGTATGGCC 743

  scaffold440|s      22762 CCATTTCTCCCAAAAAAATCTTAAGGGTTGGACTCCTGTCGAGGATGAGC 22811
                                      i                         ?    v  v    
C rnd-1_family-        742 CCATTTCTCCCGAAAAAATCTTAAGGGTTGGACTCCTNTCGATGAAGAGC 693

  scaffold440|s      22812 AGTCGTCTCCATTGTGTGTTGTCCTCATGTCTGCAAGCAGAATCCATAAT 22861
                                        v                                    
C rnd-1_family-        692 AGTCGTCTCCATTCTGTGTTGTCCTCATGTCTGCAAGCAGAATCCATAAT 643

  scaffold440|s      22862 TTCTAAGCGCCGGAGGTGACGTCTATCGCCCCAGTAATATTTCTTTGCAA 22911
                                             v             v                 
C rnd-1_family-        642 TTCTAAGCGCCGGAGGTGTCGTCTATCGCCCCCGTAATATTTCTTTGCAA 593

  scaffold440|s      22912 TTCTGTGCCATATGTGGTCTGCTGTATCTGGATCCTGGTTGAGTATTTCG 22961
                                         v       ?  i  v                     
C rnd-1_family-        592 TTCTGTGCCATATGGGGTCTGCNGTGTCGGGATCCTGGTTGAGTATTTCG 543

  scaffold440|s      22962 TCCCATTGTTTGCAAGTTTGTGAAAGCAAATACACC-CCCGCATCGTCAT 23010
                                                       i      ?-   v       i 
C rnd-1_family-        542 TCCCATTGTTTGCAAGTTTGTGAAAGCAGATACACNTCCCCCATCGTCGT 493

  scaffold440|s      23011 TGCAGCAAATTCCATGATTCTGGTTTGTATATCAGATTCTACAGTTGTCT 23060
                              v     i            i    v  i  v        v  vv   
C rnd-1_family-        492 TGCTGCAAACTCCATGATTCTGATTTGAATGTCCGATTCTACCGTGTTCT 443

  scaffold440|s      23061 GCCAAAACGAACGCATGAAACATGCATCACTGCACGCAATTGCATTGGTG 23110
                                      i        v                -------------
C rnd-1_family-        442 GCCAAAACGAATGCATGAAAGATGCATCACTGCACGC------------- 406

  scaffold440|s      23111 CACGACATTGCATTGGAATCCCTTTTCAGAAACGATGCATTAGTGTTATT 23160
                           -----                v        v  i       iv    ii 
C rnd-1_family-        405 -----CATTGCATTGGAATCCGTTTTCAGACACAATGCATTGCTGTTGCT 361

  scaffold440|s      23161 GTATTTGAGTCGTTTCCTTCGACATTGCGAATGGTGAAGGG-AAGGGTAG 23209
                           vv i    v         vi    ?i  i i ii ii    -   v -- 
C rnd-1_family-        360 TAACTTGATTCGTTTCCTATGACANCGCAAGTAATAGAGGGTAAGCG--G 313

  scaffold440|s      23210 ATCTTGGCATAAGAAAATCAATATC----------CTGTCGTAAACTCAC 23249
                             vv  v vv   i        v  ----------    v          
C rnd-1_family-        312 ATGGTGTCCAAAGGAAATCAATCTCGAAGAACCGTCTGTGGTAAACTCAC 263

  scaffold440|s      23250 TTGAACGGTTGCTCTTTCTGATGTCCCTTGTCCCCCCAGGTCTCATCTGC 23299
                            v      i      v         vi i  i     v         i i
C rnd-1_family-        262 TGGAACGGCTGCTCTGTCTGATGTCGTTCGTTCCCCCCGGTCTCATCCGT 213

  scaffold440|s      23300 TGACATTGTTAGTCTCCAGCCCTCCTGTGTGTCCCGCGTCGCATCTTCCC 23349
                              v  i  i    vvvi           i    i          i    
C rnd-1_family-        212 TGAGATCGTCAGTCGAAGGCCCTCCTGTGCGTCCTGCGTCGCATCCTCCC 163

  scaffold440|s      23350 CCCAGCAAAATTCATC 23365
                            v?   i v       
C rnd-1_family-        162 CGNAGCGATATTCATC 147

Matrix = 20p43g.matrix
Kimura (with divCpGMod) = 11.85
Transitions / transversions = 0.91 (68/75)
Gap_init rate = 0.03 (38 / 1143), avg. gap size = 1.29 (49 / 38)


2894 3.49 0.00 0.29 scaffold440|size78853 23369 23713 (55139) C rnd-1_family-132#Unknown (1117) 972 629 m_b3014s001i24 135529

  scaffold440|s      23369 CAACATTGTCGATCAAGGGAAGGGGAACCTGTGGGGGATTTTGGGCAACA 23418
                            i           vi                                   
C rnd-1_family-        972 CGACATTGTCGATGGAGGGAAGGGGAACCTGTGGGGGATTTTGGGCAACA 923

  scaffold440|s      23419 TGCATGACTTGAATTCTGAATTCAGCTTCTTTGTATGTCAACGAATAAAT 23468
                                                                    i        
C rnd-1_family-        922 TGCATGACTTGAATTCTGAATTCAGCTTCTTTGTATGTCAATGAATAAAT 873

  scaffold440|s      23469 TGAGACAGAAAAGTACCTCTAAATCACCATAAATTTCGAATAATAAAAAT 23518
                                      v            i                  i      
C rnd-1_family-        872 TGAGACAGAAATGTACCTCTAAATTACCATAAATTTCGAATAACAAAAAT 823

  scaffold440|s      23519 ATAAGATTTAGAGTACACGCTAAAGGTATTTATAACCTATAATTCAGAAA 23568
                                           i                                 
C rnd-1_family-        822 ATAAGATTTAGAGTACGCGCTAAAGGTATTTATAACCTATAATTCAGAAA 773

  scaffold440|s      23569 CACATATTAATTTATTCCTATGATATTATCATAGGACATCATGTATATCA 23618
                                                                i            
C rnd-1_family-        772 CACATATTAATTTATTCCTATGATATTATCATAGGACGTCATGTATATCA 723

  scaffold440|s      23619 CAAGGTACAAGATAGTATGTGACAGGTACTGTCCTAAGAGTATTTTAAAC 23668
                                         v        i           -              
C rnd-1_family-        722 CAAGGTACAAGATATTATGTGACGGGTACTGTCCT-AGAGTATTTTAAAC 674

  scaffold440|s      23669 ATTAAACAGCAGGACAGAAAACAGAAACATGATGTCTATCCCGGA 23713
                                      v                                 
C rnd-1_family-        673 ATTAAACAGCATGACAGAAAACAGAAACATGATGTCTATCCCGGA 629

Matrix = 20p43g.matrix
Kimura (with divCpGMod) = 2.48
Transitions / transversions = 2.00 (8/4)
Gap_init rate = 0.00 (1 / 344), avg. gap size = 1.00 (1 / 1)


11168 2.76 0.90 2.28 scaffold440|size78853 23713 25043 (53809) C rnd-1_family-526#Unknown (1790) 2244 932 m_b3014s001i25 135530

  scaffold440|s      23713 AGCGTTTTGTTACCTTTGGAGGGTATCTTTATTCTCTTGCTGCAGTGCTT 23762
                                                                   i         
C rnd-1_family-       2244 AGCGTTTTGTTACCTTTGGAGGGTATCTTTATTCTCTTGCCGCAGTGCTT 2195

  scaffold440|s      23763 TTTGCTGATGGTGGACATTTCTGCAGCATTGTTGTTGACCCCAGCCCTAA 23812
                                                                      i      
C rnd-1_family-       2194 TTTGCTGATGGTGGACATTTCTGCAGCATTGTTGTTGACCCCAACCCTAA 2145

  scaffold440|s      23813 TGGTGATCTCAACATTGTTTATGATGGGATTAAACGATGAGGGAGGCATA 23862
                              v            v             v      i            
C rnd-1_family-       2144 TGGGGATCTCAACATTTTTTATGATGGGATGAAACGACGAGGGAGGCATA 2095

  scaffold440|s      23863 CATGTTTCGTTCCACGCAAGGGTTCGTACAAAGAGATAGTTGGCAATGAC 23912
                                        ?                              i     
C rnd-1_family-       2094 CATGTTTCGTTCCNCGCAAGGGTTCGTACAAAGAGATAGTTGGCGATGAC 2045

  scaffold440|s      23913 TATGATATAAGTCAGCTTTGGTATGTCAAGCAGGTGCAATCATCAAGCCA 23962
                                                                 i         v 
C rnd-1_family-       2044 TATGATATAAGTCAGCTTTGGTATGTCAAGCAGGTGCAGTCATCAAGCGA 1995

  scaffold440|s      23963 AGTGTCGAGTTTAGGCAAGAACAATTGGTCGTGGACG-GTGCTGATCTCC 24011
                                                                -            
C rnd-1_family-       1994 AGTGTCGAGTTTAGGCAAGAACAATTGGTCGTGGACGTGTGCTGATCTCC 1945

  scaffold440|s      24012 CAAAAGTATGGGATGATGATGAAGGTTTAGAACTTACATACCATGCTGCT 24061
                                                   i       i                 
C rnd-1_family-       1944 CAAAAGTATGGGATGATGATGAAGATTTAGAATTTACATACCATGCTGCT 1895

  scaffold440|s      24062 ATGGATGACAACAATTGTCTGTGCCAAGTTTCACCAATTATACTACAACA 24111
                                i                                        i   
C rnd-1_family-       1894 ATGGACGACAACAATTGTCTGTGCCAAGTTTCACCAATTATACTACGACA 1845

  scaffold440|s      24112 TTTGAATAGCCACACCGCTTCCTGGAATGAAACTGTTGTTAGGACATTTG 24161
                                           i                                 
C rnd-1_family-       1844 TTTGAATAGCCACACCACTTCCTGGAATGAAACTGTTGTTAGGACATTTG 1795

  scaffold440|s      24162 TGTCAGGACTGGCCCAATATGTGTCGACAAACAAATCAAACAAGTTGTCT 24211
                                   ?          ii              i        i     
C rnd-1_family-       1794 TGTCAGGANTGGCCCAATACATGTCGACAAACAAACCAAACAAGCTGTCT 1745

  scaffold440|s      24212 GATGATAAAAGTTATCATCTCTTTCCATTTGTTATTACGGTCAATGAGAT 24261
                                                                             
C rnd-1_family-       1744 GATGATAAAAGTTATCATCTCTTTCCATTTGTTATTACGGTCAATGAGAT 1695

  scaffold440|s      24262 TGAGGTTGACATGCCCCCAAAAAAGA--------AAACCGGCTCTTTGAG 24303
                                            v        --------            i   
C rnd-1_family-       1694 TGAGGTTGACATGCCCCAAAAAAAGAAAAAAACNAAACCGGCTCTTCGAG 1645

  scaffold440|s      24304 TCCGATCTTGGTTCGAAGATGTTCTACCTGAGGAATTCTCTCCCCATAAC 24353
                                ?          v                                 
C rnd-1_family-       1644 TCCGANCTTGGTTCGACGATGTTCTACCTGAGGAATTCTCTCCCCATAAC 1595

  scaffold440|s      24354 TCCTTCGTTTTCC-TTTGCACCACCATAATGTTATCGACGGTGAAGAATA 24402
                                        -          v                         
C rnd-1_family-       1594 TCCTTCGTTTTCCTTTTGCACCACAATAATGTTATCGACGGTGAAGAATA 1545

  scaffold440|s      24403 CCCTCATTATGTTGTCGTCATGGTCAAGAAGGGAAAAAACTCCTGGAAGG 24452
                                               i    i             -          
C rnd-1_family-       1544 CCCTCATTATGTTGTCGTCACGGTCGAGAAGGGAAAAAA-TCCTGGAAGG 1496

  scaffold440|s      24453 CATTGGTGACTGGATACGATCCCTATGGGGCACTAGATTCTGCCATTTGG 24502
                             v                                               
C rnd-1_family-       1495 CAGTGGTGACTGGATACGATCCCTATGGGGCACTAGATTCTGCCATTTGG 1446

  scaffold440|s      24503 AAGGAGTCCGTGCATTTGATTGCAAAACATTT-GGGGTGACAAACAGAAC 24551
                                                           -                 
C rnd-1_family-       1445 AAGGAGTCCGTGCATTTGATTGCAAAACATTTGGGGGTGACAAACAGAAC 1396

  scaffold440|s      24552 AAATGTTGTTATTGATGAGAAATCCAACTCGGAGAAATCCACCAGAACCC 24601
                                       ii                                    
C rnd-1_family-       1395 AAATGTTGTTATCAATGAGAAATCCAACTCGGAGAAATCCACCAGAACCC 1346

  scaffold440|s      24602 ATACGCCTTCTCCTTCAAAGGTTTATGCCTCCATGACAATCATTGATGAT 24651
                                           v                          -------
C rnd-1_family-       1345 ATACGCCTTCTCCTTCCAAGGTTTATGCCTCCATGACAATCAT------- 1303

  scaffold440|s      24652 GATGGTGAACATGATGATGATGTCTCATGCGGTGCCTACTGTTGTAGCTT 24701
                           ----------------------              i       i     
C rnd-1_family-       1302 ----------------------TCTCATGCGGTGCCCACTGTTGCAGCTT 1275

  scaffold440|s      24702 TCTGCTTAATTTTTACATGAAGCGTGAGAGGATTGACCCCAAACTAGTCC 24751
                                 ?              i                          i 
C rnd-1_family-       1274 TCTGCTNAATTTTTACATGAAACGTGAGAGGATTGACCCCAAACTAGTTC 1225

  scaffold440|s      24752 CAGATGTCACATCCGACTCGCTTCGTTGGCGAACAAAATCGTGCATGATT 24801
                                                                    i        
C rnd-1_family-       1224 CAGATGTCACATCCGACTCGCTTCGTTGGCGAACAAAATCGCGCATGATT 1175

  scaffold440|s      24802 TTTGTACTGCTCAAGCTGATTAAACCAACAGCTGAAAAATCGATGACTGA 24851
                                                                             
C rnd-1_family-       1174 TTTGTACTGCTCAAGCTGATTAAACCAACAGCTGAAAAATCGATGACTGA 1125

  scaffold440|s      24852 TGGGGTCAGCAATAAGGTGAACAGCGTCAGTTGCAAGGTTGATCCGCTTA 24901
                             i i              ?              i               
C rnd-1_family-       1124 TGAGATCAGCAATAAGGTGNACAGCGTCAGTTGCGAGGTTGATCCGCTTA 1075

  scaffold440|s      24902 GCTACG-AAAAGGCCCAGATAAATACTCTGCTAGAAATTTGAATCTGTCT 24950
                                 -                                           
C rnd-1_family-       1074 GCTACGAAAAAGGCCCAGATAAATACTCTGCTAGAAATTTGAATCTGTCT 1025

  scaffold440|s      24951 CTGTTGTCTTTGCCCGTTGAGTCTATATCAAATTTGCTTCTGAGTTCGGG 25000
                                                                             
C rnd-1_family-       1024 CTGTTGTCTTTGCCCGTTGAGTCTATATCAAATTTGCTTCTGAGTTCGGG 975

  scaffold440|s      25001 ATGCCCTTGTGAGAGAACACAATATTCCGGTGCTCCTTACATT 25043
                                                                      
C rnd-1_family-        974 ATGCCCTTGTGAGAGAACACAATATTCCGGTGCTCCTTACATT 932

Matrix = 20p43g.matrix
Kimura (with divCpGMod) = 2.12
Transitions / transversions = 3.00 (27/9)
Gap_init rate = 0.03 (35 / 1330), avg. gap size = 1.20 (42 / 35)


34847 3.85 1.32 0.41 scaffold440|size78853 25031 29181 (49671) rnd-1_family-266#LTR/Gypsy 1 4189 (0) m_b3014s001i26 135531

  scaffold440|s      25031 TGCTCCTT-ACATTACGTCAAGCATCTAAATGGAGAAAAAATTAAATGCC 25079
                               i   -i   -                                    
  rnd-1_family-          1 TGCTTCTTCGCAT-ACGTCAAGCATCTAAATGGAGAAAAAATTAAATGCC 49

  scaffold440|s      25080 AAGGCTGTAACAAGGAAGATGGTCGTGATGTAGATGTGCTCTTGCTCCCA 25129
                                             v                               
  rnd-1_family-         50 AAGGCTGTAACAAGGAAGTTGGTCGTGATGTAGATGTGCTCTTGCTCCCA 99

  scaffold440|s      25130 CCCAGGCGTCAGATACCCAAAGATCATAGAGAATTCATCAACGCCGGTGT 25179
                                             i                        v      
  rnd-1_family-        100 CCCAGGCGTCAGATACCCGAAGATCATAGAGAATTCATCAACGACGGTGT 149

  scaffold440|s      25180 TGTAGTTCTAGACTTCTTGAAGTCTGGCGACATGTCTAAGGAAAAGAGGA 25229
                            v                     v                          
  rnd-1_family-        150 TTTAGTTCTAGACTTCTTGAAGTGTGGCGACATGTCTAAGGAAAAGAGGA 199

  scaffold440|s      25230 AAGACATCCGCAAATCGCGGGTTAACTCACTTGCCCAAAAATATGGAAAG 25279
                                                                             
  rnd-1_family-        200 AAGACATCCGCAAATCGCGGGTTAACTCACTTGCCCAAAAATATGGAAAG 249

  scaffold440|s      25280 TCTTGGGCATTTGTATCTCCTTACCCAAACATATTGGATGAGTCGCCTGT 25329
                                                           ?                 
  rnd-1_family-        250 TCTTGGGCATTTGTATCTCCTTACCCAAACATNTTGGATGAGTCGCCTGT 299

  scaffold440|s      25330 CGAATTCACGGGCAAAAGCAATGAGTTGCCGACGAAAGAAATAGCGAAAC 25379
                                i v     i                                    
  rnd-1_family-        300 CGAATCCTCGGGCGAAAGCAATGAGTTGCCGACGAAAGAAATAGCGAAAC 349

  scaffold440|s      25380 CATCATCCGATACTCGATCCGATAGTCTGTCCGCTGATGACATGACAAAG 25429
                                                                             
  rnd-1_family-        350 CATCATCCGATACTCGATCCGATAGTCTGTCCGCTGATGACATGACAAAG 399

  scaffold440|s      25430 GATGTGGGTTGCAAAAAATCTTCGATGTCGACCCAAACTGCTGGTGAGAC 25479
                                       i                               i     
  rnd-1_family-        400 GATGTGGGTTGCGAAAAATCTTCGATGTCGACCCAAACTGCTGGCGAGAC 449

  scaffold440|s      25480 TGTGGTTCCGTCCACCGATGACAAGGCAAATGAGACATCCCAAACGCCTT 25529
                                                      i        i             
  rnd-1_family-        450 TGTGGTTCCGTCCACCGATGACAAGGCGAATGAGACGTCCCAAACGCCTT 499

  scaffold440|s      25530 GTGATGTCTCAAAAGTGTCCGCCCCTGGTGAATCTGCTGTCAAAGCTGCA 25579
                                                                         i   
  rnd-1_family-        500 GTGATGTCTCAAAAGTGTCCGCCCCTGGTGAATCTGCTGTCAAAGCCGCA 549

  scaffold440|s      25580 TTTCCTTCTGACAACGACGAGGCAAATGAGGAGTCACAAACGAAAGATAT 25629
                                   i              i                    v     
  rnd-1_family-        550 TTTCCTTCCGACAACGACGAGGCGAATGAGGAGTCACAAACGAACGATAT 599

  scaffold440|s      25630 CTCAAAATCACCTCCCAATACGGATGCAAACAACCTGTCCAATGTGATGG 25679
                                                                     i       
  rnd-1_family-        600 CTCAAAATCACCTCCCAATACGGATGCAAACAACCTGTCCAACGTGATGG 649

  scaffold440|s      25680 CAAGGATGCACATTTCAACAATTGATAAGTCCATCACGGAAGAAGTCGCT 25729
                                                                      ?      
  rnd-1_family-        650 CAAGGATGCACATTTCAACAATTGATAAGTCCATCACGGAAGANGTCGCT 699

  scaffold440|s      25730 ACACTATCTACCAACGCAGATATCCCTTCCGCTACTAACAACGAGACAGA 25779
                                                                             
  rnd-1_family-        700 ACACTATCTACCAACGCAGATATCCCTTCCGCTACTAACAACGAGACAGA 749

  scaffold440|s      25780 AGGTGTCGGCCGTGAGATATCTTCCACGCCAGCTGGATCTGCTTCCAAAG 25829
                                                                         i   
  rnd-1_family-        750 AGGTGTCGGCCGTGAGATATCTTCCACGCCAGCTGGATCTGCTTCCGAAG 799

  scaffold440|s      25830 CTGTGGTTTCTACTGGTGACGGCGATAAGATTGGGGAGTCCCAAACAAAA 25879
                                                            i    i           
  rnd-1_family-        800 CTGTGGTTTCTACTGGTGACGGCGATAAGATTGAGGAGCCCCAAACAAAA 849

  scaffold440|s      25880 GATGTCTTGCAATCATCTGTCTCTGGTGA--CGCGAGCCTTTCCCATGCG 25927
                                       i                --                   
  rnd-1_family-        850 GATGTCTTGCAACCATCTGTCTCTGGTGATGCGCGAGCCTTTCCCATGCG 899

  scaffold440|s      25928 ACACGTGAAAACTTCACGACTAGTGAGACAAATGATGTCTCAAAATCATC 25977
                                                             v               
  rnd-1_family-        900 ACACGTGAAAACTTCACGACTAGTGAGACAAATGTTGTCTCAAAATCATC 949

  scaffold440|s      25978 GGTCTCTGGCGATGTGAACGTTTCCCGTGATATGCAAAAGAAGGCACTTA 26027
                                                                           v 
  rnd-1_family-        950 GGTCTCTGGCGATGTGAACGTTTCCCGTGATATGCAAAAGAAGGCACTAA 999

  scaffold440|s      26028 GGGAAAGCTATTTTAACGATTATTGTCGAATGTACCCAAATACGGAAATA 26077
                                           v  i                              
  rnd-1_family-       1000 GGGAAAGCTATTTTAAGGACTATTGTCGAATGTACCCAAATACGGAAATA 1049

  scaffold440|s      26078 ATCTGGATCACATATTATACAGAAATTTCGGAGGACTGGAGACATGTCAG 26127
                           i            vv                 ?        v  i     
  rnd-1_family-       1050 GTCTGGATCACATTATATACAGAAATTTCGGANGACTGGAGCCACGTCAG 1099

  scaffold440|s      26128 GGAAAGTGCTTCATTAAAGGCGTTCGCCACTGTTAAGAACCTGATCACCA 26177
                             v?i     v   ii  i  v      i           v         
  rnd-1_family-       1100 GGCNGGTGCTGCATCGAAAGCTTTCGCCGCTGTTAAGAACATGATCACCA 1149

  scaffold440|s      26178 ACGGACACCTGCGCTACGACAACAGGACATCTCTTTCCGATAATGAGTCC 26227
                                v     vv       i i   i v  i i      ii        
  rnd-1_family-       1150 ACGGAGACCTGGTCTACGACGATAGGGCCTCCCCTTCCGACGATGAGTCC 1199

  scaffold440|s      26228 GATGATCAGGACGATTACTGTGGCAACAAACCAGTCAGGAAAAA-AATTT 26276
                               ?     v  i            -  i    i    i    -  i  
  rnd-1_family-       1200 GATGNTCAGGCCGGTTACTGTGGCAA-AAGCCAGCCAGGGAAAACAACTT 1248

  scaffold440|s      26277 GGACGATGCGGATAAAGCATTCTTCACCAGTCTACCAACCTGTTATGCAA 26326
                                 i     i   i                                v
  rnd-1_family-       1249 GGACGACGCGGACAAAACATTCTTCACCAGTCTACCAACCTGTTATGCAT 1298

  scaffold440|s      26327 TGTATTTGGCCTTTGACTCAAATGATAAGTTGTC---GAGCTATTGTCCA 26373
                                  v  ?  i   v v iv   ---     ---            v
  rnd-1_family-       1299 TGTATTTTGCNTTCGACACCAGGGAT---TTGTCTCAGAGCTATTGTCCC 1345

  scaffold440|s      26374 TTCTCGCCACAC--AACAGAGTTTGGCATCAGAACAATTCTTTGGAAACA 26421
                             i--    vii--    i ii     i--    v            ?  
  rnd-1_family-       1346 TTT--GCCAAGTTTAACAAAACTTGGCG--AGAAAAATTCTTTGGAANCA 1391

  scaffold440|s      26422 GTTCTTAATGG-ATGTGAATGCTCTGGTGGAACA---TTCGGGGCAGATG 26467
                           i i   i    -   -      ---ii       ---   i?i  v    
  rnd-1_family-       1392 ATCCTTGATGGTATG-GAATGC---AATGGAACAGGGTTCANAGCCGATG 1437

  scaffold440|s      26468 GCTTACGACAGCATATAACTCAAGTG-CACTCAAGTGGTTGGTGTGGTAA 26516
                            v  i     ?      ?   i    -  i  ? i??vi           
  rnd-1_family-       1438 GATTGCGACANCATATANCTCGAGTGTCATTCNAANNCCTGGTGTGGTAA 1487

  scaffold440|s      26517 GGGTGTGGAGTTGCTTCTACAAGAATTGTACCCCAAGTCGTCCCGA---- 26562
                                 vi     i  i    v   i          --  i     ----
  rnd-1_family-       1488 GGGTGTCAAGTTGTTTTTACATGAACTGTACCCCAA--CGCCCCGAAACA 1535

  scaffold440|s      26563 ---TCCGTGAAGGGGTCCACGTCCAA-CAAAACTGGAAAGAAGAATCGAA 26608
                           ---    --              v  -  i                    
  rnd-1_family-       1536 GCTTCCG--AAGGGGTCCACGTCAAAGCAGAACTGGAAAGAAGAATCGAA 1583

  scaffold440|s      26609 TGAGAAGAAGAAGTCGGAACAACCCTGCTAGAGACCTAGTCGTCAAAAAG 26658
                               i                        v                    
  rnd-1_family-       1584 TGAGGAGAAGAAGTCGGAACAACCCTGCTCGAGACCTAGTCGTCAAAAAG 1633

  scaffold440|s      26659 AATGAGGAATACCGCGGCAGCCGATTGCTCACTCCTCCGTTGTTCAAATC 26708
                                                        vi       v           
  rnd-1_family-       1634 AATGAGGAATACCGCGGCAGCCGATTGCTAGCTCCTCCCTTGTTCAAATC 1683

  scaffold440|s      26709 ACCAGTCGCTTCCGACGCAGTCAAAGAATCCACTGACACTGGTAAGGATA 26758
                              v                                      i  v    
  rnd-1_family-       1684 ACCTGTCGCTTCCGACGCAGTCAAAGAATCCACTGACACTGGCAACGATA 1733

  scaffold440|s      26759 ACGAGCCAAATCAAGATTTAGCAAAAATCTCAGGTGATGTGGAAGATGGT 26808
                                                                           i 
  rnd-1_family-       1734 ACGAGCCAAATCAAGATTTAGCAAAAATCTCAGGTGATGTGGAAGATGAT 1783

  scaffold440|s      26809 AAAAAGCACTCAGTAACAAACAAAGTTGCACTGTCATCGTCAATGATAGA 26858
                                                i                            
  rnd-1_family-       1784 AAAAAGCACTCAGTAACAAACGAAGTTGCACTGTCATCGTCAATGATAGA 1833

  scaffold440|s      26859 TCCTCCCAAAGAAGCTTTGGATACGCAAGCAATAGAAGTCAACGAAACCT 26908
                               v  i                                          
  rnd-1_family-       1834 TCCTACCGAAGAAGCTTTGGATACGCAAGCAATAGAAGTCAACGAAACCT 1883

  scaffold440|s      26909 CAAACTCAACTGAGGAAAAGAAAAGTCATGGCGATACATCCAACTCAACT 26958
                                                  i                  ?   i i 
  rnd-1_family-       1884 CAAACTCAACTGAGGAAAAGAAAGGTCATGGCGATACATCCANCTCGATT 1933

  scaffold440|s      26959 GAGGCAAAGAAAAGTCATGGCAATACAGCCCAATCATCCGATCCAACTGA 27008
                                                                             
  rnd-1_family-       1934 GAGGCAAAGAAAAGTCATGGCAATACAGCCCAATCATCCGATCCAACTGA 1983

  scaffold440|s      27009 CACGCTCACAAATTCAACTGGCCACGTCGACATAGACAAATGTCCTGATG 27058
                            i        i         i                    v        
  rnd-1_family-       1984 CGCGCTCACAGATTCAACTGACCACGTCGACATAGACAAATTTCCTGATG 2033

  scaffold440|s      27059 CTGCCGATGAGGTGAATTATTTGACTGACACTGGTAAAGATAATGAGTCT 27108
                                                                             
  rnd-1_family-       2034 CTGCCGATGAGGTGAATTATTTGACTGACACTGGTAAAGATAATGAGTCT 2083

  scaffold440|s      27109 AATGAAGAGGCAGGAAAAACGATGACAAACAAAGACGCATCGGCATCGTC 27158
                                                                             
  rnd-1_family-       2084 AATGAAGAGGCAGGAAAAACGATGACAAACAAAGACGCATCGGCATCGTC 2133

  scaffold440|s      27159 AACTGGAGGTCCTCCCAACAAAGCTTTGGAAACTCAAGCA-GAACTTGTC 27207
                                  v                                -         
  rnd-1_family-       2134 AACTGGATGTCCTCCCAACAAAGCTTTGGAAACTCAAGCAAGAACTTGTC 2183

  scaffold440|s      27208 AACAACACATTACGTGCAGCTGATGCCAAGGATATCGGCTCCGATATAGC 27257
                                                                             
  rnd-1_family-       2184 AACAACACATTACGTGCAGCTGATGCCAAGGATATCGGCTCCGATATAGC 2233

  scaffold440|s      27258 CAAATCACCAGATGCGTCCGAAGAAGTCCAAAAATTGACCGACACTGATC 27307
                                                              ii             
  rnd-1_family-       2234 CAAATCACCAGATGCGTCCGAAGAAGTCCAAAAATCAACCGACACTGATC 2283

  scaffold440|s      27308 AAGAAAACGACACAAATGAAGACACCGGAGAAATACTTGACTCTAGGCAT 27357
                                        v          v                         
  rnd-1_family-       2284 AAGAAAACGACACTAATGAAGACAACGGAGAAATACTTGACTCTAGGCAT 2333

  scaffold440|s      27358 AATCACTCTTCTAGACGTCGATCAACCCGAAAGGACAGTAGAAATTTGTT 27407
                                                                         i   
  rnd-1_family-       2334 AATCACTCTTCTAGACGTCGATCAACCCGAAAGGACAGTAGAAATTCGTT 2383

  scaffold440|s      27408 GAGAAATAATGTCAAATCAGAGGTTGTTCATGTTATGCAACATCATAACG 27457
                                                                             
  rnd-1_family-       2384 GAGAAATAATGTCAAATCAGAGGTTGTTCATGTTATGCAACATCATAACG 2433

  scaffold440|s      27458 CTATAGGGGAAGCAGAAATAAGACTCCGAGATGTCGGCGTACGGTACCCA 27507
                               ?                i                            
  rnd-1_family-       2434 CTATNGGGGAAGCAGAAATAAAACTCCGAGATGTCGGCGTACGGTACCCA 2483

  scaffold440|s      27508 GAGGAGTATGTTGGACTACTTAGATGCCACTTTCGTTCGCTTTATTGTGT 27557
                                                                 i           
  rnd-1_family-       2484 GAGGAGTATGTTGGACTACTTAGATGCCACTTTCGTTCACTTTATTGTGT 2533

  scaffold440|s      27558 TTGTCCAGATGCGGCAAGAAAAGCATACGACCAAAAATTTTCGCATCTAG 27607
                                                               ?v v          
  rnd-1_family-       2534 TTGTCCAGATGCGGCAAGAAAAGCATACGACCAAAANATATCGCATCTAG 2583

  scaffold440|s      27608 ACGTTGAGAAATTGAAAGAGTTGGTTGCAAATAATGCTGAAGGTGGTATT 27657
                            v iv                                             
  rnd-1_family-       2584 AAGCGGAGAAATTGAAAGAGTTGGTTGCAAATAATGCTGAAGGTGGTATT 2633

  scaffold440|s      27658 TTTTGGGTGTGGCAAGAAGCTTGGGTATCTCTGACGAGAATGTATTTCTT 27707
                                                                             
  rnd-1_family-       2634 TTTTGGGTGTGGCAAGAAGCTTGGGTATCTCTGACGAGAATGTATTTCTT 2683

  scaffold440|s      27708 TGCAGACAGCATTTGTTATAAAGTCATCAACCACAGCGTGGCAGAATACA 27757
                                                                             
  rnd-1_family-       2684 TGCAGACAGCATTTGTTATAAAGTCATCAACCACAGCGTGGCAGAATACA 2733

  scaffold440|s      27758 TTCTAAAATTCTCGGAATTCAGGATTGAATATGCTACTATGGTACTACCG 27807
                                                                             
  rnd-1_family-       2734 TTCTAAAATTCTCGGAATTCAGGATTGAATATGCTACTATGGTACTACCG 2783

  scaffold440|s      27808 GATACTGTGAAAAAAACCTCGGAGACACATGCAAGAGTAGTCAACAAATC 27857
                                                            i                
  rnd-1_family-       2784 GATACTGTGAAAAAAACCTCGGAGACACATGCAGGAGTAGTCAACAAATC 2833

  scaffold440|s      27858 ATCGATCTCAACTGAGGAAAGGGGTAGCCGTGCAGATTTGGCCAAATCAC 27907
                                                     i                      i
  rnd-1_family-       2834 ATCGATCTCAACTGAGGAAAGGGGTAACCGTGCAGATTTGGCCAAATCAT 2883

  scaffold440|s      27908 CTGATGCTGCGGATGAAATTAGAAAATCGAGGGATGTTGACGCGAAAATG 27957
                                             v                               
  rnd-1_family-       2884 CTGATGCTGCGGATGAAAATAGAAAATCGAGGGATGTTGACGCGAAAATG 2933

  scaffold440|s      27958 AATGATTCAGTAACAAATGAAGTCACAAGTTCATTTGTCGGCAAAAGGGT 28007
                                                                             
  rnd-1_family-       2934 AATGATTCAGTAACAAATGAAGTCACAAGTTCATTTGTCGGCAAAAGGGT 2983

  scaffold440|s      28008 TCTGGTGCGGTGCGATTATAATCCGAATTACTTTCTCAACGGTCGCGTAT 28057
                                                                           v 
  rnd-1_family-       2984 TCTGGTGCGGTGCGATTATAATCCGAATTACTTTCTCAACGGTCGCGTTT 3033

  scaffold440|s      28058 CTAGCATTGATGGGGACAATGGTATTTACACAGTCATTTTTGATGAGAAA 28107
                                                                             
  rnd-1_family-       3034 CTAGCATTGATGGGGACAATGGTATTTACACAGTCATTTTTGATGAGAAA 3083

  scaffold440|s      28108 GATGCTGCTGCTCCGCATTATTATAATGAGGATGAGCTAAGGAAGATCAT 28157
                                                                             
  rnd-1_family-       3084 GATGCTGCTGCTCCGCATTATTATAATGAGGATGAGCTAAGGAAGATCAT 3133

  scaffold440|s      28158 TTTCAAGCCAGTTGTGGGCATAGGAGGGGCATCATTCGTACCATACCCTG 28207
                                 ?  i  i  v                                  
  rnd-1_family-       3134 TTTCAANCCGGTCGTTGGCATAGGAGGGGCATCATTCGTACCATACCCTG 3183

  scaffold440|s      28208 GCATGCCAGTTTTTGCGTACAGGGGGGAAATGGAAGAAAAGGCCGAGATA 28257
                                                                             
  rnd-1_family-       3184 GCATGCCAGTTTTTGCGTACAGGGGGGAAATGGAAGAAAAGGCCGAGATA 3233

  scaffold440|s      28258 ATGCATACATTTAAAAATGATGCAAAGCTCAAGTGGGCCAATGACAATGT 28307
                                                                             
  rnd-1_family-       3234 ATGCATACATTTAAAAATGATGCAAAGCTCAAGTGGGCCAATGACAATGT 3283

  scaffold440|s      28308 GCTTTCCATGTTTTGTGTGCCATATAATCTAATGAGACCGATGAATGGCG 28357
                                                                             
  rnd-1_family-       3284 GCTTTCCATGTTTTGTGTGCCATATAATCTAATGAGACCGATGAATGGCG 3333

  scaffold440|s      28358 ACGAGGAGGTGGACAACAATGCGGTTGAATCAATTTCTCCTGTGAAGAAG 28407
                                       i                            v        
  rnd-1_family-       3334 ACGAGGAGGTGGGCAACAATGCGGTTGAATCAATTTCTCCTCTGAAGAAG 3383

  scaffold440|s      28408 TGTAACACTGGAGTATTGTTTGCTCCTTATGTTGGTTGCGCTGTTATGGT 28457
                                   i                                         
  rnd-1_family-       3384 TGTAACACCGGAGTATTGTTTGCTCCTTATGTTGGTTGCGCTGTTATGGT 3433

  scaffold440|s      28458 TGTATATCCAGCCGTGAATCACCCGGCAAAAATACTTAGCGTTAATAGAG 28507
                                    ?                 i              ?      i
  rnd-1_family-       3434 TGTATATCCNGCCGTGAATCACCCGGCGAAAATACTTAGCGTNAATAGAA 3483

  scaffold440|s      28508 ATGATGCTGAAGTCCGGTACGAACTCTGTGGAACAATTTGTCGAGTTCCT 28557
                                                                             
  rnd-1_family-       3484 ATGATGCTGAAGTCCGGTACGAACTCTGTGGAACAATTTGTCGAGTTCCT 3533

  scaffold440|s      28558 TACAACAGGATGATTCCTGTTCTCGACATTGAAATTCCACGTGCTAAGAG 28607
                              i                                              
  rnd-1_family-       3534 TACGACAGGATGATTCCTGTTCTCGACATTGAAATTCCACGTGCTAAGAG 3583

  scaffold440|s      28608 GAGAAAACGTGACCAGTTCAGATACATCCCTAACTTTGACAATTCTGAGC 28657
                                                                             
  rnd-1_family-       3584 GAGAAAACGTGACCAGTTCAGATACATCCCTAACTTTGACAATTCTGAGC 3633

  scaffold440|s      28658 TGAAGTACCTTTGCGATGAGCCGAAACATAAGCAGCCATCTCGGGAACGC 28707
                           i                                                v
  rnd-1_family-       3634 CGAAGTACCTTTGCGATGAGCCGAAACATAAGCAGCCATCTCGGGAACGA 3683

  scaffold440|s      28708 AGCACAATCCTCGATTCTCTTTCAAGGGCTGGAAGAATTGCATTGACATG 28757
                                                                             
  rnd-1_family-       3684 AGCACAATCCTCGATTCTCTTTCAAGGGCTGGAAGAATTGCATTGACATG 3733

  scaffold440|s      28758 TCGTCACGCACCACTCACACACCGGCGGCCCCTGAAGCAAATGAATGAAG 28807
                                                                           i 
  rnd-1_family-       3734 TCGTCACGCACCACTCACACACCGGCGGCCCCTGAAGCAAATGAATGAGG 3783

  scaffold440|s      28808 ATGTTGTCACGGATGATTTCCTTGCCTACCATGATGAATGGCTCAGTATT 28857
                                                                         v ? 
  rnd-1_family-       3784 ATGTTGTCACGGATGATTTCCTTGCCTACCATGATGAATGGCTCAGGANT 3833

  scaffold440|s      28858 AGAGGTGCCAAAAGGGGTAGTTTTTTCTCGTCGACCACCCCTGGGAACAG 28907
                                                           ?           i    i
  rnd-1_family-       3834 AGAGGTGCCAAAAGGGGTAGTTTTTTCTCGTCNACCACCCCTGGAAACAA 3883

  scaffold440|s      28908 TACGCGTTCGGATCCTCCGTCATTGATTCACACCATGTTGCCCAATGCCT 28957
                                                                      i      
  rnd-1_family-       3884 TACGCGTTCGGATCCTCCGTCATTGATTCACACCATGTTGCCCGATGCCT 3933

  scaffold440|s      28958 CCTTGTGGCCTAATTTCCTCACCGTGGCCAAAGTCATGCAAAAATTTGCA 29007
                                                                             
  rnd-1_family-       3934 CCTTGTGGCCTAATTTCCTCACCGTGGCCAAAGTCATGCAAAAATTTGCA 3983

  scaffold440|s      29008 TCAGCTTGCATTCCGAAGACGAATTTTCCAGAAGTCAACATTTGTCTGTT 29057
                                                          i    i             
  rnd-1_family-       3984 TCAGCTTGCATTCCGAAGACGAATTTTCCAGGAGTCGACATTTGTCTGTT 4033

  scaffold440|s      29058 CGAC--------------------------------GGATATTTGACTTG 29075
                               --------------------------------       i      
  rnd-1_family-       4034 CGACTTGTGCACCAGCATGGATTATGGATTTCAAATGGATATTCGACTTG 4083

  scaffold440|s      29076 CAAATGCCTCGCAGGCTTCCTTGGTTTTCATTTTTGTCCCAAATGCGAAT 29125
                                                                             
  rnd-1_family-       4084 CAAATGCCTCGCAGGCTTCCTTGGTTTTCATTTTTGTCCCAAATGCGAAT 4133

  scaffold440|s      29126 GAGTGTCCAGCAACGCAGCAATTTGTTAGAAAATTGTATGTAAAACAAAT 29175
                                                  i                          
  rnd-1_family-       4134 GAGTGTCCAGCAACGCAGCAATTCGTTAGAAAATTGTATGTAAAACAAAT 4183

  scaffold440|s      29176 TCTTAA 29181
                                 
  rnd-1_family-       4184 TCTTAA 4189

Matrix = 20p43g.matrix
Kimura (with divCpGMod) = 3.12
Transitions / transversions = 1.89 (104/55)
Gap_init rate = 0.01 (30 / 4150), avg. gap size = 2.40 (72 / 30)


29276 1.12 0.99 0.06 scaffold440|size78853 29060 32277 (46575) rnd-1_family-1123#Unknown 2 3249 (0) m_b3014s001i27 135532

  scaffold440|s      29060 ACGGATATTTGACTTGCAAATGCCTCGCAGGCTTCCTTGGTTTTCATTTT 29109
                            i       i                                        
  rnd-1_family-          2 ATGGATATTCGACTTGCAAATGCCTCGCAGGCTTCCTTGGTTTTCATTTT 51

  scaffold440|s      29110 TGTCCCAAATGCGAATGAGTGTCCAGCAACGCAGCAATTTGTTAGAAAAT 29159
                                                                  i          
  rnd-1_family-         52 TGTCCCAAATGCGAATGAGTGTCCAGCAACGCAGCAATTCGTTAGAAAAT 101

  scaffold440|s      29160 TGTATGTAAAACAAATTCTTAACGACGAGGAACAGGAAGTGGAACGATTA 29209
                                                                             
  rnd-1_family-        102 TGTATGTAAAACAAATTCTTAACGACGAGGAACAGGAAGTGGAACGATTA 151

  scaffold440|s      29210 CGGAAAGAGGATGAACGTCTACAAGAGGAGGACGAGAGGAGGCAGGACGA 29259
                                      i                                      
  rnd-1_family-        152 CGGAAAGAGGACGAACGTCTACAAGAGGAGGACGAGAGGAGGCAGGACGA 201

  scaffold440|s      29260 AGAAGCCAAAATTAGTGGACAACATGTGCCAAAAAGAAAGAAGAAAAGTA 29309
                                               i                           v 
  rnd-1_family-        202 AGAAGCCAAAATTAGTGGACGACATGTGCCAAAAAGAAAGAAGAAAAGAA 251

  scaffold440|s      29310 ATCCTCAATCTCCACCAAAAAAGAAAAAGCTTGCCAAGAAGGACAATGAT 29359
                                                                         i   
  rnd-1_family-        252 ATCCTCAATCTCCACCAAAAAAGAAAAAGCTTGCCAAGAAGGACAACGAT 301

  scaffold440|s      29360 GTAGGGGAAGATGATTTCAACATTCTCTCTCATGAGCATCTGTTACTGTT 29409
                             i               i             i                 
  rnd-1_family-        302 GTGGGGGAAGATGATTTCGACATTCTCTCTCACGAGCATCTGTTACTGTT 351

  scaffold440|s      29410 GGTGCACGCTCAGACGGAAACCACACCCGATGAGATATTCACGTCATTCA 29459
                                      v                                      
  rnd-1_family-        352 GGTGCACGCTCCGACGGAAACCACACCCGATGAGATATTCACGTCATTCA 401

  scaffold440|s      29460 AGCTAGGATATTTTGAATTTGAGCAAAAGTTCGAACCAGTTTGTTCACTA 29509
                                                                             
  rnd-1_family-        402 AGCTAGGATATTTTGAATTTGAGCAAAAGTTCGAACCAGTTTGTTCACTA 451

  scaffold440|s      29510 TCCTTTTCTCCTCGTAAAGTGCACCTCAATGAAAAAAATGTTTTACTTTG 29559
                                      i     v                   -            
  rnd-1_family-        452 TCCTTTTCTCCCCGTAACGTGCACCTCAATGAAAAAA-TGTTTTACTTTG 500

  scaffold440|s      29560 AGGAATTTGGGAAGGGTAGATTCAACGATGATAGATACCGTGATTGCGGG 29609
                                                                             
  rnd-1_family-        501 AGGAATTTGGGAAGGGTAGATTCAACGATGATAGATACCGTGATTGCGGG 550

  scaffold440|s      29610 AGTTTGAGGACATTTGTCACTGCGTTGGCTAAGGTATTCCTTTATGAGTC 29659
                                                                             
  rnd-1_family-        551 AGTTTGAGGACATTTGTCACTGCGTTGGCTAAGGTATTCCTTTATGAGTC 600

  scaffold440|s      29660 ACATCCTGGCCGCTTTGACTTTGTTGATGATGGTGGTGTGGTGATAGTTC 29709
                                                                             
  rnd-1_family-        601 ACATCCTGGCCGCTTTGACTTTGTTGATGATGGTGGTGTGGTGATAGTTC 650

  scaffold440|s      29710 CAGAGAACAAGACAACCAAAGCATACATATTAGAATTTCTTGATAGTCAA 29759
                                                                           i 
  rnd-1_family-        651 CAGAGAACAAGACAACCAAAGCATACATATTAGAATTTCTTGATAGTCGA 700

  scaffold440|s      29760 ATTCATACAGAGGCAGCTCTTCTTGGACCATCGTCCTTATCGACAAGAGA 29809
                                                ??                           
  rnd-1_family-        701 ATTCATACAGAGGCAGCTCTTNNTGGACCATCGTCCTTATCGACAAGAGA 750

  scaffold440|s      29810 CTCCCCAGGCTCATTGATTGACGTGCGCCGTATATTTGGGACACCAACTG 29859
                                                                           i 
  rnd-1_family-        751 CTCCCCAGGCTCATTGATTGACGTGCGCCGTATATTTGGGACACCAACCG 800

  scaffold440|s      29860 TTGTTAGAGACTGTAGCATTAGTGGTGCAAAGGGGTCCATCTGTGCCAGT 29909
                                                                             
  rnd-1_family-        801 TTGTTAGAGACTGTAGCATTAGTGGTGCAAAGGGGTCCATCTGTGCCAGT 850

  scaffold440|s      29910 CTTCGTGAAATTCTACGCAATTCCTATGAGTGCCATAGCCAGTGTTGCGA 29959
                                                                v            
  rnd-1_family-        851 CTTCGTGAAATTCTACGCAATTCCTATGAGTGCCATATCCAGTGTTGCGA 900

  scaffold440|s      29960 TGAAGGCCGTGACATCCAACCATACCATTACAATTCCCTGGAATTCGCAT 30009
                                                i                            
  rnd-1_family-        901 TGAAGGCCGTGACATCCAACCGTACCATTACAATTCCCTGGAATTCGCAT 950

  scaffold440|s      30010 GCACTTCGGACATGTGTGTTTATGTGGACACAAATAATAACAAATTCAAA 30059
                                           i                                 
  rnd-1_family-        951 GCACTTCGGACATGTGCGTTTATGTGGACACAAATAATAACAAATTCAAA 1000

  scaffold440|s      30060 ATCGGTTGTCTTGTGTGTAATAAATGCGCACTTGGTGATGATGTCGATGG 30109
                                                                    i        
  rnd-1_family-       1001 ATCGGTTGTCTTGTGTGTAATAAATGCGCACTTGGTGATGACGTCGATGG 1050

  scaffold440|s      30110 TTATGAAACAATGAAGGAGGCTTTGGTCGACACTGTGACCAGGGTGGGTA 30159
                                                                             
  rnd-1_family-       1051 TTATGAAACAATGAAGGAGGCTTTGGTCGACACTGTGACCAGGGTGGGTA 1100

  scaffold440|s      30160 TCGTTCATCGAATCGCAAGTTCTGCATTATCATGGTTGGAAAGCGGGAAG 30209
                                                                      v      
  rnd-1_family-       1101 TCGTTCATCGAATCGCAAGTTCTGCATTATCATGGTTGGAAAGGGGGAAG 1150

  scaffold440|s      30210 AAGGAAGAAGAACAACCC-TGGGCCAAAAACCGTATCGCCTTCATCATCA 30258
                                             -                           i  i
  rnd-1_family-       1151 AAGGAAGAAGAACAACCCCTGGGCCAAAAACCGTATCGCCTTCATCGTCG 1200

  scaffold440|s      30259 TCACCTGTCTGAGGGTAATGTTTCAGGTGTCATTCCTTGTTTGCCTGACC 30308
                           i                                                 
  rnd-1_family-       1201 CCACCTGTCTGAGGGTAATGTTTCAGGTGTCATTCCTTGTTTGCCTGACC 1250

  scaffold440|s      30309 GGACAAAACTGGATTCATGCTTGGGGATGGACCAGGTGATTGTGAGCGCA 30358
                                                                             
  rnd-1_family-       1251 GGACAAAACTGGATTCATGCTTGGGGATGGACCAGGTGATTGTGAGCGCA 1300

  scaffold440|s      30359 ATTGAAAACAAGAAACTCAATCATATGTTGTCCGTTGATGATATCGCAGC 30408
                                    i                  i   i                 
  rnd-1_family-       1301 ATTGAAAACGAGAAACTCAATCATATGTCGTCTGTTGATGATATCGCAGC 1350

  scaffold440|s      30409 ATGCTGGGTAGATGTGTGTGAAAAAATTTTCCTTGACGAAGCTGTGAATG 30458
                                                    -                        
  rnd-1_family-       1351 ATGCTGGGTAGATGTGTGTGAAAAA-TTTTCCTTGACGAAGCTGTGAATG 1399

  scaffold440|s      30459 AACATATTCACAAATTC-----------------------------CGGT 30479
                                      i     -----------------------------    
  rnd-1_family-       1400 AACATATTCACGAATTCGAATTAAACTTTCTACACACAGTGGCGCACGGT 1449

  scaffold440|s      30480 CTGGCATCCGCAAAAACTAAGTTCCTCCACAGGATGCGTCAGAGAGATTT 30529
                                   v                                         
  rnd-1_family-       1450 CTGGCATCAGCAAAAACTAAGTTCCTCCACAGGATGCGTCAGAGAGATTT 1499

  scaffold440|s      30530 GATCCTGATGGATACTGGAAAAGAGTGGAAAGGTGAAGAAAAGCTGCAAG 30579
                                                                             
  rnd-1_family-       1500 GATCCTGATGGATACTGGAAAAGAGTGGAAAGGTGAAGAAAAGCTGCAAG 1549

  scaffold440|s      30580 AAACTCATCTAATCAACAATGCCAAACAAATGATGAAAATCGATTGGAAA 30629
                                                                             
  rnd-1_family-       1550 AAACTCATCTAATCAACAATGCCAAACAAATGATGAAAATCGATTGGAAA 1599

  scaffold440|s      30630 CACGAAAGCTTTCCC-GCACAATTCCAGATGATTGCCAACTGTCACAGAG 30678
                                          -                                  
  rnd-1_family-       1600 CACGAAAGCTTTCCCCGCACAATTCCAGATGATTGCCAACTGTCACAGAG 1649

  scaffold440|s      30679 TGACAGGGCAGTACTCAATGACGCCCTGGCTGCAAAAAGAGACGGAGTGG 30728
                                                                             
  rnd-1_family-       1650 TGACAGGGCAGTACTCAATGACGCCCTGGCTGCAAAAAGAGACGGAGTGG 1699

  scaffold440|s      30729 AATTTCTTCACCAGACAGGAATTCTGTCCCATTACCTGAAACATGCACCA 30778
                                                    v                        
  rnd-1_family-       1700 AATTTCTTCACCAGACAGGAATTCTTTCCCATTACCTGAAACATGCACCA 1749

  scaffold440|s      30779 GAACATAGCATTTGTGCATCAAAATACAGGGTGTTGCCTCGTGTATCTCA 30828
                                    i                                        
  rnd-1_family-       1750 GAACATAGCGTTTGTGCATCAAAATACAGGGTGTTGCCTCGTGTATCTCA 1799

  scaffold440|s      30829 CCGTTATGCCTTCCAGAGAGGGAATCAGTGCAAAGACATTTTCACTTTGG 30878
                                                i                            
  rnd-1_family-       1800 CCGTTATGCCTTCCAGAGAGGAAATCAGTGCAAAGACATTTTCACTTTGG 1849

  scaffold440|s      30879 CCGGCAGACAGGAAGGGGTACATTCATCCACAGTGTTCGTGGTTAGGTCT 30928
                                                                             
  rnd-1_family-       1850 CCGGCAGACAGGAAGGGGTACATTCATCCACAGTGTTCGTGGTTAGGTCT 1899

  scaffold440|s      30929 CATATTAATAACTGGAACGATGACACAAGGGCATTTGTCAGGTCAATTGC 30978
                                                                             
  rnd-1_family-       1900 CATATTAATAACTGGAACGATGACACAAGGGCATTTGTCAGGTCAATTGC 1949

  scaffold440|s      30979 AGATGATGAAAGCTTTGATGTTAAAACAATGACAGGAGTGGGAAGAAATG 31028
                                                                             
  rnd-1_family-       1950 AGATGATGAAAGCTTTGATGTTAAAACAATGACAGGAGTGGGAAGAAATG 1999

  scaffold440|s      31029 AAATCATTGGTGTGGAAATTGATTGGGTCTTGTCTGACGAGTTGGAGAAT 31078
                                                                             
  rnd-1_family-       2000 AAATCATTGGTGTGGAAATTGATTGGGTCTTGTCTGACGAGTTGGAGAAT 2049

  scaffold440|s      31079 CTTTTACATGACACTGGACACCAAAACGAGATTAACAAAATGACACATGG 31128
                                                                             
  rnd-1_family-       2050 CTTTTACATGACACTGGACACCAAAACGAGATTAACAAAATGACACATGG 2099

  scaffold440|s      31129 AAATTGGCGTGGCATGTCGAAGAAACTTAAGACCACTATGTGCCAGTACT 31178
                                                                             
  rnd-1_family-       2100 AAATTGGCGTGGCATGTCGAAGAAACTTAAGACCACTATGTGCCAGTACT 2149

  scaffold440|s      31179 CCAAGGGATCTGTGACAACTTATCAACCAGTATCTTTTGACGCCAAGAGC 31228
                                                                     i       
  rnd-1_family-       2150 CCAAGGGATCTGTGACAACTTATCAACCAGTATCTTTTGACGTCAAGAGC 2199

  scaffold440|s      31229 CTACATCCATACCAGGCATCAGTAGATTCTTATAGCACGAGGTCATCAGA 31278
                                                                             
  rnd-1_family-       2200 CTACATCCATACCAGGCATCAGTAGATTCTTATAGCACGAGGTCATCAGA 2249

  scaffold440|s      31279 TGATCGGTTGTGTGTTGCTAAAAAGCCAGATTATCGGTTGGGTTTTGCCA 31328
                                                                             
  rnd-1_family-       2250 TGATCGGTTGTGTGTTGCTAAAAAGCCAGATTATCGGTTGGGTTTTGCCA 2299

  scaffold440|s      31329 GGATGCAAGTCGCCCTTGGGAATTCCTTTTATTATGGGTCGATCCATCAT 31378
                                                                             
  rnd-1_family-       2300 GGATGCAAGTCGCCCTTGGGAATTCCTTTTATTATGGGTCGATCCATCAT 2349

  scaffold440|s      31379 CAACGAGCATTGGAAAA-ATGATAAATTCCTCATTTCAAAAGCCGATAAT 31427
                                            -                                
  rnd-1_family-       2350 CAACGAGCATTGGAAAAAATGATAAATTCCTCATTTCAAAAGCCGATAAT 2399

  scaffold440|s      31428 CCATCAAAGAGAAAGTGAGAAGACAAAGCATCACACAAGGTCAATTCCGT 31477
                                                                             
  rnd-1_family-       2400 CCATCAAAGAGAAAGTGAGAAGACAAAGCATCACACAAGGTCAATTCCGT 2449

  scaffold440|s      31478 CCTCTGTTAAAGTGGTGTGGGGGGACGGATGTGCTATTCCCAAGGTAGGA 31527
                                                                             
  rnd-1_family-       2450 CCTCTGTTAAAGTGGTGTGGGGGGACGGATGTGCTATTCCCAAGGTAGGA 2499

  scaffold440|s      31528 TGCCCTCCCGGACTCACCGATCTCATGGCTCTACCACACAGAGTGGAGAC 31577
                                                                             
  rnd-1_family-       2500 TGCCCTCCCGGACTCACCGATCTCATGGCTCTACCACACAGAGTGGAGAC 2549

  scaffold440|s      31578 TGTTCAGTGGAATTGCTTCCGTGCTAACGTGCGGAATCTTCTTGCAGTGC 31627
                                                           i                 
  rnd-1_family-       2550 TGTTCAGTGGAATTGCTTCCGTGCTAACGTGCAGAATCTTCTTGCAGTGC 2599

  scaffold440|s      31628 TGGGTCAATCAAATGTTGCAATTGAAGAAGAACTTTCTGCAATGACATTG 31677
                                                                             
  rnd-1_family-       2600 TGGGTCAATCAAATGTTGCAATTGAAGAAGAACTTTCTGCAATGACATTG 2649

  scaffold440|s      31678 AGAGTACACGAGAGGTCTCTGAGATGTAACCCAATTCGAGAGTTATGTAG 31727
                                                                             
  rnd-1_family-       2650 AGAGTACACGAGAGGTCTCTGAGATGTAACCCAATTCGAGAGTTATGTAG 2699

  scaffold440|s      31728 GGTGTTCAAGGCCGTTGGATATCACGTCTTTGTCTTGCCATGTGATATGG 31777
                                                                             
  rnd-1_family-       2700 GGTGTTCAAGGCCGTTGGATATCACGTCTTTGTCTTGCCATGTGATATGG 2749

  scaffold440|s      31778 ATTATGATCTTCTGGCATATTGTGCTCATTTGATGAAATTACCGATGTTC 31827
                                                                             
  rnd-1_family-       2750 ATTATGATCTTCTGGCATATTGTGCTCATTTGATGAAATTACCGATGTTC 2799

  scaffold440|s      31828 GTTTCCATGAAGATGTCATTTGGCAATGATGTGACTCAATACAGTCACAT 31877
                                                                             
  rnd-1_family-       2800 GTTTCCATGAAGATGTCATTTGGCAATGATGTGACTCAATACAGTCACAT 2849

  scaffold440|s      31878 AGTAGGTCTCTGTCCATACTTCACCCCTGGAACTGTTGAGCTTAAAATTT 31927
                                                                             
  rnd-1_family-       2850 AGTAGGTCTCTGTCCATACTTCACCCCTGGAACTGTTGAGCTTAAAATTT 2899

  scaffold440|s      31928 CCATTGTCGAAGGTGCCCATCCACAGCTACAAGCAATGCAATTTACAAAG 31977
                                                                             
  rnd-1_family-       2900 CCATTGTCGAAGGTGCCCATCCACAGCTACAAGCAATGCAATTTACAAAG 2949

  scaffold440|s      31978 GATAACATGACCTGGTGCTGTGGTGAAGATTCACAAACAAAATTTAACGC 32027
                                                                             
  rnd-1_family-       2950 GATAACATGACCTGGTGCTGTGGTGAAGATTCACAAACAAAATTTAACGC 2999

  scaffold440|s      32028 GTTTGCATTCTTTCCTGGAAAAAAACTGACAAAGGGATTTATTCGCAGAC 32077
                                                                             
  rnd-1_family-       3000 GTTTGCATTCTTTCCTGGAAAAAAACTGACAAAGGGATTTATTCGCAGAC 3049

  scaffold440|s      32078 ATGTCCAGGATCTGAACAATGGATTGAAATTTGCAGTATGCTTGGCGAAA 32127
                                                                             
  rnd-1_family-       3050 ATGTCCAGGATCTGAACAATGGATTGAAATTTGCAGTATGCTTGGCGAAA 3099

  scaffold440|s      32128 AATGTAAATGTGCCAAAACAATATCCAGAGCTTTCCTTGCAGAACATGGT 32177
                                                                             
  rnd-1_family-       3100 AATGTAAATGTGCCAAAACAATATCCAGAGCTTTCCTTGCAGAACATGGT 3149

  scaffold440|s      32178 GATGGGGGACGTTGAACATTATCATAAACTACTTCCGAAATGAATGAGAA 32227
                                                                    i  i     
  rnd-1_family-       3150 GATGGGGGACGTTGAACATTATCATAAACTACTTCCGAAATAAACGAGAA 3199

  scaffold440|s      32228 GTGTTGTTGAGTTGTAGGGTAGTTGTTATTTAAGTGTTGTAAACTATTGT 32277
                                                                      v      
  rnd-1_family-       3200 GTGTTGTTGAGTTGTAGGGTAGTTGTTATTTAAGTGTTGTAAAATATTGT 3249

Matrix = 20p43g.matrix
Kimura (with divCpGMod) = 0.59
Transitions / transversions = 3.50 (28/8)
Gap_init rate = 0.00 (6 / 3217), avg. gap size = 5.67 (34 / 6)

13604 1.46 0.13 1.19 scaffold440|size78853 31834 33362 (45490) rnd-1_family-1040#Unknown 1 1513 (589) m_b3014s001i28 135532

  scaffold440|s      31834 ATGAAGATGTCATTTGGCAATGATGTGACTCAATACAGTCACATAGTAGG 31883
                                                                             
  rnd-1_family-          1 ATGAAGATGTCATTTGGCAATGATGTGACTCAATACAGTCACATAGTAGG 50

  scaffold440|s      31884 TCTCTGTCCATACTTCACCCCTGGAACTGTTGAGCTTAAAATTTCCATTG 31933
                                                                             
  rnd-1_family-         51 TCTCTGTCCATACTTCACCCCTGGAACTGTTGAGCTTAAAATTTCCATTG 100

  scaffold440|s      31934 TCGAAGGTGCCCATCCACAGCTACAAGCAATGCAATTTACAAAGGATAAC 31983
                                                                             
  rnd-1_family-        101 TCGAAGGTGCCCATCCACAGCTACAAGCAATGCAATTTACAAAGGATAAC 150

  scaffold440|s      31984 ATGACCTGGTGCTGTGGTGAAGATTCACAAACAAAATTTAACGCGTTTGC 32033
                                                                             
  rnd-1_family-        151 ATGACCTGGTGCTGTGGTGAAGATTCACAAACAAAATTTAACGCGTTTGC 200

  scaffold440|s      32034 ATTCTTTCCTGGAAAAAAACTGACAAAGGGATTTATTCGCAGACATGTCC 32083
                                                                             
  rnd-1_family-        201 ATTCTTTCCTGGAAAAAAACTGACAAAGGGATTTATTCGCAGACATGTCC 250

  scaffold440|s      32084 AGGATCTGAACAATGGATTGAAATTTGCAGTATGCTTGGCGAAAAATGTA 32133
                                                                             
  rnd-1_family-        251 AGGATCTGAACAATGGATTGAAATTTGCAGTATGCTTGGCGAAAAATGTA 300

  scaffold440|s      32134 AATGTGCCAAAACAATATCCAGAGCTTTCCTTGCAGAACATGGTGATGGG 32183
                                                                             
  rnd-1_family-        301 AATGTGCCAAAACAATATCCAGAGCTTTCCTTGCAGAACATGGTGATGGG 350

  scaffold440|s      32184 GGACGTTGAACATTATCATAAACTACTTCCGAAATGAATGAGAAGTGTTG 32233
                                                              i  i           
  rnd-1_family-        351 GGACGTTGAACATTATCATAAACTACTTCCGAAATAAACGAGAAGTGTTG 400

  scaffold440|s      32234 TTGAGTTGTAGGGTAGTTGTTATTTAAGTGTTGTAAACTATTGTGTTAT- 32282
                                                                v           -
  rnd-1_family-        401 TTGAGTTGTAGGGTAGTTGTTATTTAAGTGTTGTAAAATATTGTGTTATA 450

  scaffold440|s      32283 ATATACACTGTGATTGTTATGATGCCAAAAATGACCTGGTGGGCAACCGC 32332
                                                                             
  rnd-1_family-        451 ATATACACTGTGATTGTTATGATGCCAAAAATGACCTGGTGGGCAACCGC 500

  scaffold440|s      32333 ATTGGTTTGGGTTTAAATATTAGGGACTGTATTTGGGATGAGTTATGCAT 32382
                                                                             
  rnd-1_family-        501 ATTGGTTTGGGTTTAAATATTAGGGACTGTATTTGGGATGAGTTATGCAT 550

  scaffold440|s      32383 GAATGTGTAATGGACAATTTCAGATACAACCTAAAAAGGGATAGGTAATT 32432
                                                    v ---------      i-------
  rnd-1_family-        551 GAATGTGTAATGGACAATTTCAGATTC---------AGGGATG------- 584

  scaffold440|s      32433 CAAGGTATGTAGCACACCTAAAAGTAGAGAAACTATTATTTTTCATCCAA 32482
                           -                                                 
  rnd-1_family-        585 -AAGGTATGTAGCACACCTAAAAGTAGAGAAACTATTATTTTTCATCCAA 633

  scaffold440|s      32483 TTCCTATGTGAGAAAGTAACTTGTGATACTGAATCCCATGTTAGGAATAT 32532
                                                           i                 
  rnd-1_family-        634 TTCCTATGTGAGAAAGTAACTTGTGATACTGAGTCCCATGTTAGGAATAT 683

  scaffold440|s      32533 GTACAATACTTTCACTCATATTATTATGGTACTCTATCTCCTCCGTCACC 32582
                                                                             
  rnd-1_family-        684 GTACAATACTTTCACTCATATTATTATGGTACTCTATCTCCTCCGTCACC 733

  scaffold440|s      32583 GCATTATTTGTCCGTTGATCCATCTGTATTCAAGCAAAGAATGATCTCAT 32632
                                                                             
  rnd-1_family-        734 GCATTATTTGTCCGTTGATCCATCTGTATTCAAGCAAAGAATGATCTCAT 783

  scaffold440|s      32633 TCTCACCCTCCTGCATCTGAACACACTGTGGCCAATGCCTTATTACCAAC 32682
                                                                             
  rnd-1_family-        784 TCTCACCCTCCTGCATCTGAACACACTGTGGCCAATGCCTTATTACCAAC 833

  scaffold440|s      32683 ACCCTGCCAAAAAATACTGTGCCCTCCGCACCCTCCCTTCCACCACACAT 32732
                                                                             
  rnd-1_family-        834 ACCCTGCCAAAAAATACTGTGCCCTCCGCACCCTCCCTTCCACCACACAT 883

  scaffold440|s      32733 CGAGATACCACGTGGAGCGCTCGGCTTTCCCCCCACTCTTCTTCAAATGG 32782
                                                                             
  rnd-1_family-        884 CGAGATACCACGTGGAGCGCTCGGCTTTCCCCCCACTCTTCTTCAAATGG 933

  scaffold440|s      32783 AGGCCGACGATGCTGATGCCGTTGTTCTGCCCGTTGACAATTCAGTGCAG 32832
                                                                   v         
  rnd-1_family-        934 AGGCCGACGATGCTGATGCCGTTGTTCTGCCCGTTGACAAGTCAGTGCAG 983

  scaffold440|s      32833 CCATCGGAATGTCCAACCATTTGGGACGAGGCAAATTT-GGGGGGGATCT 32881
                                                                 -           
  rnd-1_family-        984 CCATCGGAATGTCCAACCATTTGGGACGAGGCAAATTTGGGGGGGGATCT 1033

  scaffold440|s      32882 GATTGTATGCAAATTAATTCCACCAATGTGTCGCCTTCAAAACACGCTCC 32931
                           i                                                 
  rnd-1_family-       1034 AATTGTATGCAAATTAATTCCACCAATGTGTCGCCTTCAAAACACGCTCC 1083

  scaffold440|s      32932 GGCAACTCAACGATCTGAGACGAACTGTCAATTTGAGGCAAGGCGTCACA 32981
                                                                             
  rnd-1_family-       1084 GGCAACTCAACGATCTGAGACGAACTGTCAATTTGAGGCAAGGCGTCACA 1133

  scaffold440|s      32982 TTGACACGCCAACTTTACATCCATCTGAAAATAATGGATGTCATTTCAGT 33031
                                i                                            
  rnd-1_family-       1134 TTGACGCGCCAACTTTACATCCATCTGAAAATAATGGATGTCATTTCAGT 1183

  scaffold440|s      33032 TCAAACCCTCCCAAGTCATGGGCGCGGGAGAACGTGATGGAATCAAACGT 33081
                                                                             
  rnd-1_family-       1184 TCAAACCCTCCCAAGTCATGGGCGCGGGAGAACGTGATGGAATCAAACGT 1233

  scaffold440|s      33082 CCTCTGAAGTCTGTCGAACAGAGAAGGTATCACCCAAGGACCCCCCCCAT 33131
                               i                                   -         
  rnd-1_family-       1234 CCTCCGAAGTCTGTCGAACAGAGAAGGTATCACCCAAGGA-CCCCCCCAT 1282

  scaffold440|s      33132 GTACCCGTCTCTTTTCCAGAATGTGATGTATCCTGATAAGCCTCAAAGCA 33181
                                                                       i     
  rnd-1_family-       1283 GTACCCGTCTCTTTTCCAGAATGTGATGTATCCTGATAAGCCTCGAAGCA 1332

  scaffold440|s      33182 GCTGTCATGCCATCCTTCATGATGGAAATAGCTCAATCGGTACTCTACAT 33231
                              i                                              
  rnd-1_family-       1333 GCTATCATGCCATCCTTCATGATGGAAATAGCTCAATCGGTACTCTACAT 1382

  scaffold440|s      33232 AGTACAAGAAGTGCGTCTCATCAGCACAATCTGAATCATCGCAGCTGTTC 33281
                                              i            iv  v   i         
  rnd-1_family-       1383 AGTACAAGAAGTGCGTCTCGTCAGCACAATCTACATAATCACAGCTGTTC 1432

  scaffold440|s      33282 GAATCTCGAGTATGCTCACCCACCGAGTCACGAATATTCCTTTCAATCAA 33331
                                     v      i                          i     
  rnd-1_family-       1433 GAATCTCGAGAATGCTCGCCCACCGAGTCACGAATATTCCTTTCGATCAA 1482

  scaffold440|s      33332 GTCCCATCCATTTCGACCCACCCCACTATAA 33362
                                        i  i              
  rnd-1_family-       1483 GTCCCATCCATTTTGATCCACCCCACTATAA 1513

Matrix = 20p43g.matrix
Kimura (with divCpGMod) = 1.05
Transitions / transversions = 2.67 (16/6)
Gap_init rate = 0.01 (20 / 1528), avg. gap size = 1.00 (20 / 20)


21950 2.40 0.16 0.20 scaffold440|size78853 33362 35860 (42992) rnd-1_family-299#Unknown 815 3312 (2164) m_b3014s001i29 135533

  scaffold440|s      33362 ACACTACGGAATCACCATCTTTGGTGGCGAGATCACACCATCCAAGTATA 33411
                                        i  ?       v                         
  rnd-1_family-        815 ACACTACGGAATCGCCNTCTTTGGAGGCGAGATCACACCATCCAAGTATA 864

  scaffold440|s      33412 AACAGTATCAATCCACTGTCAACAAAGAAACTCGAAAGTGAATCGGCTCC 33461
                                                          i    i             
  rnd-1_family-        865 AACAGTATCAATCCACTGTCAACAAAGAAACCCGAAGGTGAATCGGCTCC 914

  scaffold440|s      33462 ATATCCTGTAGCCGAGAATAAATGATCATGTAAGCCCGGGCCGAATGAAG 33511
                                                 i                           
  rnd-1_family-        915 ATATCCTGTAGCCGAGAATAAACGATCATGTAAGCCCGGGCCGAATGAAG 964

  scaffold440|s      33512 CACAGATGGACACACCTGTTGATAAATGCACTTCATCTCATTCCACAGAC 33561
                                                                         i   
  rnd-1_family-        965 CACAGATGGACACACCTGTTGATAAATGCACTTCATCTCATTCCACGGAC 1014

  scaffold440|s      33562 GAGAGACTTTGGAACATTGTCAATGAACATGAAAATGATTCAGAATTGAA 33611
                                          i       i                          
  rnd-1_family-       1015 GAGAGACTTTGGAACGTTGTCAACGAACATGAAAATGATTCAGAATTGAA 1064

  scaffold440|s      33612 TTGCAGTGCTGCTGCTGACGAAGTTTTTGAATACGTGTACACATCACAGT 33661
                                                -             i              
  rnd-1_family-       1065 TTGCAGTGCTGCTGCTGACGA-GTTTTTGAATACGCGTACACATCACAGT 1113

  scaffold440|s      33662 CGAGAGATGTCAATGCATAACAAACCAGAGGTTATAACATCCTCTGTGAA 33711
                                                                             
  rnd-1_family-       1114 CGAGAGATGTCAATGCATAACAAACCAGAGGTTATAACATCCTCTGTGAA 1163

  scaffold440|s      33712 TGATTATGTTTGCGACATTTCCAGTATTTCCAGCGATGCAAGGTATTCCC 33761
                                                                             
  rnd-1_family-       1164 TGATTATGTTTGCGACATTTCCAGTATTTCCAGCGATGCAAGGTATTCCC 1213

  scaffold440|s      33762 ATCCAGAGGTCGACAAAGATCTTATCCCTGGGAAAATAACTCTGCTTAGC 33811
                                                  i                          
  rnd-1_family-       1214 ATCCAGAGGTCGACAAAGATCTTGTCCCTGGGAAAATAACTCTGCTTAGC 1263

  scaffold440|s      33812 ACAGATTGGGCAAGAAGAAAGTGGAAGTACGCTTGGTGCTTTGACAAAAT 33861
                                                            ?                
  rnd-1_family-       1264 ACAGATTGGGCAAGAAGAAAGTGGAAGTACGCTNGGTGCTTTGACAAAAT 1313

  scaffold440|s      33862 GCTGCCAAAGGAAAACCCTTCTGAAATTGACTCAGTTAGTTTCTTCACTA 33911
                                                                             
  rnd-1_family-       1314 GCTGCCAAAGGAAAACCCTTCTGAAATTGACTCAGTTAGTTTCTTCACTA 1363

  scaffold440|s      33912 TCCTGCTCAAAGTTCACGAGTTCACTTCCAACACAATATCGGACTGCTTA 33961
                                                                             
  rnd-1_family-       1364 TCCTGCTCAAAGTTCACGAGTTCACTTCCAACACAATATCGGACTGCTTA 1413

  scaffold440|s      33962 CTTGAATACTACAAAA-GCTGTGTTTAAGATTTAATCTGAGCTACAACAG 34010
                                i          -                                 
  rnd-1_family-       1414 CTTGAGTACTACAAAAAGCTGTGTTTAAGATTTAATCTGAGCTACAACAG 1463

  scaffold440|s      34011 AGCAAAAGCTGGTGACATGATATCTCAAATTCAGGAAGCTGTCTTGAAGA 34060
                                                               v             
  rnd-1_family-       1464 AGCAAAAGCTGGTGACATGATATCTCAAATTCAGGATGCTGTCTTGAAGA 1513

  scaffold440|s      34061 GCTCATCTGAGTATTCTGATGAGTACCTTTGAATGTGTCTCTTGTTTATG 34110
                                v i                     i                    
  rnd-1_family-       1514 GCTCAACCGAGTATTCTGATGAGTACCTTCGAATGTGTCTCTTGTTTATG 1563

  scaffold440|s      34111 AAGTATCCG-TCGTTTATGACTTTGACTGGTTTCAGTAAAGCTGTTAGGA 34159
                                    -                        -               
  rnd-1_family-       1564 AAGTATCCGTTCGTTTATGACTTTGACTGGTTTC-GTAAAGCTGTTAGGA 1612

  scaffold440|s      34160 TCATTGAAGAGGAGTACTCCATCAAAATCCCAATTTATCCTCAAAATCAA 34209
                             i                                               
  rnd-1_family-       1613 TCGTTGAAGAGGAGTACTCCATCAAAATCCCAATTTATCCTCAAAATCAA 1662

  scaffold440|s      34210 AACTTTGTATATTCCATTCTGGTTGACACAAGGTTAGCAGTGATGAACAA 34259
                                                                             
  rnd-1_family-       1663 AACTTTGTATATTCCATTCTGGTTGACACAAGGTTAGCAGTGATGAACAA 1712

  scaffold440|s      34260 CAGATTTAGAAGGGTCATGTTGCGACAGGTGGGGAAAGTTTGGTATGATA 34309
                                                                             
  rnd-1_family-       1713 CAGATTTAGAAGGGTCATGTTGCGACAGGTGGGGAAAGTTTGGTATGATA 1762

  scaffold440|s      34310 AGAATCAATCTAAAACAAAAACCGTTTTTGGAGAAAGTGCAGATCTGTAT 34359
                               v    v                        i               
  rnd-1_family-       1763 AGAAGCAATATAAAACAAAAACCGTTTTTGGAGAGAGTGCAGATCTGTAT 1812

  scaffold440|s      34360 TGGGAAAAGAAGGAAATCTTTGTAGAAAGACACATTTTTTGAGGTTATCT 34409
                                                      ?           v          
  rnd-1_family-       1813 TGGGAAAAGAAGGAAATCTTTGTAGAANGACACATTTTTAGAGGTTATCT 1862

  scaffold440|s      34410 TGCTTCTATTAAAGGAATTTTGGACATTAGCATTACAGAGGAGTTGATTT 34459
                                               i     v      v               i
  rnd-1_family-       1863 TGCTTCTATTAAAGGAATTTCGGACAATAGCATGACAGAGGAGTTGATTC 1912

  scaffold440|s      34460 GCAATATAAAGGAGGAGTCGAATTCTCGAGAGGAGTTTTGCTGGAAAATG 34509
                                                                             
  rnd-1_family-       1913 GCAATATAAAGGAGGAGTCGAATTCTCGAGAGGAGTTTTGCTGGAAAATG 1962

  scaffold440|s      34510 GGGGAGGCATTCTGGAACACAAGTGATGGTCCCTTGAAAGCAGTACCTAG 34559
                                   i                                i        
  rnd-1_family-       1963 GGGGAGGCGTTCTGGAACACAAGTGATGGTCCCTTGAAAGCGGTACCTAG 2012

  scaffold440|s      34560 GCCTGTCACTTCTTATGTCAAGAGTGAAACTAATAAGCTCACATTCCCTA 34609
                                                                             
  rnd-1_family-       2013 GCCTGTCACTTCTTATGTCAAGAGTGAAACTAATAAGCTCACATTCCCTA 2062

  scaffold440|s      34610 ATATCTCCCAGGTTAATCATTCAGCAGGATATGCCAATGAACCTTCTGGG 34659
                                                                          ?  
  rnd-1_family-       2063 ATATCTCCCAGGTTAATCATTCAGCAGGATATGCCAATGAACCTTCTNGG 2112

  scaffold440|s      34660 CAAAGACATCATCCACCTCCAGGAATGTTAGAGGAAAACGTTCATCCTCC 34709
                                              v                              
  rnd-1_family-       2113 CAAAGACATCATCCACCTCAAGGAATGTTAGAGGAAAACGTTCATCCTCC 2162

  scaffold440|s      34710 TTCTCCATTAGCCTCAAAACGTGGTTTGAATAATTCGCACAGGAATGAAT 34759
                                    ?  i               v                     
  rnd-1_family-       2163 TTCTCCATTNGCTTCAAAACGTGGTTTGTATAATTCGCACAGGAATGAAT 2212

  scaffold440|s      34760 ATCCTAGTTATTGCCCCACAATACCTCCAATATCAATCCATGATGATGCG 34809
                                                                             
  rnd-1_family-       2213 ATCCTAGTTATTGCCCCACAATACCTCCAATATCAATCCATGATGATGCG 2262

  scaffold440|s      34810 TCACAACAATCGTTTGATAAGACTCATAGGTATCTGAAGTCTGTCGAACA 34859
                                      i                                      
  rnd-1_family-       2263 TCACAACAATCATTTGATAAGACTCATAGGTATCTGAAGTCTGTCGAACA 2312

  scaffold440|s      34860 TCAAGAAACGGACAATCCGGTTGCCACAGATTCACATCCTCCCTGTGATG 34909
                                       i                                     
  rnd-1_family-       2313 TCAAGAAACGGATAATCCGGTTGCCACAGATTCACATCCTCCCTGTGATG 2362

  scaffold440|s      34910 CAGTATCACATCGAGTTATTAAGGATAAGGATGGCTCTGACATTGAGCAA 34959
                                    i   v                                    
  rnd-1_family-       2363 CAGTATCACGTCGCGTTATTAAGGATAAGGATGGCTCTGACATTGAGCAA 2412

  scaffold440|s      34960 GAGTGGATTGAACAATATCAAGGATGGCTAACAACTAGGATAGGCAATCG 35009
                                               i                             
  rnd-1_family-       2413 GAGTGGATTGAACAATATCAGGGATGGCTAACAACTAGGATAGGCAATCG 2462

  scaffold440|s      35010 GCATCAAAGTAGTTGTGAGTGTATTCGTTGCTTAGATTACCTTGTCTTAA 35059
                                                                          v  
  rnd-1_family-       2463 GCATCAAAGTAGTTGTGAGTGTATTCGTTGCTTAGATTACCTTGTCTGAA 2512

  scaffold440|s      35060 ATGAGGACTTACAACAACATTGTTTGCTACATAACATCCCCAGACAAAAA 35109
                                                                        i    
  rnd-1_family-       2513 ATGAGGACTTACAACAACATTGTTTGCTACATAACATCCCCAGACGAAAA 2562

  scaffold440|s      35110 GAAGAGGGCACTAAACATTTTGAGGAATGCGCACCACTTTAAAGAGTCCG 35159
                                           i                                 
  rnd-1_family-       2563 GAAGAGGGCACTAAACGTTTTGAGGAATGCGCACCACTTTAAAGAGTCCG 2612

  scaffold440|s      35160 ACAAACAATTGCAATTGATGAGAGACAAACTCAAGAACCAGCGGGAACAA 35209
                                                    i                  v     
  rnd-1_family-       2613 ACAAACAATTGCAATTGATGAGAGATAAACTCAAGAACCAGCGGCAACAA 2662

  scaffold440|s      35210 AAAAATAAAAATATGGAAAAGCGGAAGAAAGAGAGAATTG-AAACGGTAG 35258
                                                                   -         
  rnd-1_family-       2663 AAAAATAAAAATATGGAAAAGCGGAAGAAAGAGAGAATTGAAAACGGTAG 2712

  scaffold440|s      35259 TGAGTACAAGGAGGCTGTTGTATATCTATGCAGATCATATTCTTAATTGC 35308
                                                  i                          
  rnd-1_family-       2713 TGAGTACAAGGAGGCTGTTGTATGTCTATGCAGATCATATTCTTAATTGC 2762

  scaffold440|s      35309 TGTCTTTCATTCCATCAAAGCTACCTCCGATGGTGCAAGAATCGATGAAA 35358
                                        i                         v          
  rnd-1_family-       2763 TGTCTTTCATTCCGTCAAAGCTACCTCCGATGGTGCAAGCATCGATGAAA 2812

  scaffold440|s      35359 TATCAAAAGATGTTGCACAAAAGTACCAGCAGTTGCTAGAAGAGGAGCAG 35408
                               i                      v                      
  rnd-1_family-       2813 TATCGAAAGATGTTGCACAAAAGTACCTGCAGTTGCTAGAAGAGGAGCAG 2862

  scaffold440|s      35409 GAGTATGATGTGGATAAGCTTTTGGATGTGAGGGAGTGTGATACTGGAGA 35458
                                                 i                           
  rnd-1_family-       2863 GAGTATGATGTGGATAAGCTTTCGGATGTGAGGGAGTGTGATACTGGAGA 2912

  scaffold440|s      35459 GTTGGAATACCTTACTACATGGAAAGGATACGTAGATAGTACATGGGGAA 35508
                                                                          i  
  rnd-1_family-       2913 GTTGGAATACCTTACTACATGGAAAGGATACGTAGATAGTACATGGGAAA 2962

  scaffold440|s      35509 AAATTGATACCTTCAATGGCCCACTGAGTAAGTACTGCATTTCTTCTTTG 35558
                                                                             
  rnd-1_family-       2963 AAATTGATACCTTCAATGGCCCACTGAGTAAGTACTGCATTTCTTCTTTG 3012

  scaffold440|s      35559 -TTTCGAGTGGTTCTGTCACTCCAATACTACAAAACCGCGTTCCTGGTTT 35607
                           -                                      i          
  rnd-1_family-       3013 TTTTCGAGTGGTTCTGTCACTCCAATACTACAAAACCGCATTCCTGGTTT 3062

  scaffold440|s      35608 TACCCAACAGGAAAAGAAGCGGAGAACCTTGCTAAGAGATATTGGGATGG 35657
                                       i                                     
  rnd-1_family-       3063 TACCCAACAGGAGAAGAAGCGGAGAACCTTGCTAAGAGATATTGGGATGG 3112

  scaffold440|s      35658 TAAGAAAGATAAAGAGACATCCATCAAAGTGAGGAAGATAACGCCAACGA 35707
                                                v                     i      
  rnd-1_family-       3113 TAAGAAAGATAAAGAGACATCGATCAAAGTGAGGAAGATAACGTCAACGA 3162

  scaffold440|s      35708 AGACGACTGGGATAGATCTGGAGAAGCCTGCAGCTAGCAAAGAAAAAACA 35757
                                                                             
  rnd-1_family-       3163 AGACGACTGGGATAGATCTGGAGAAGCCTGCAGCTAGCAAAGAAAAAACA 3212

  scaffold440|s      35758 AAAATAGTTCTGAAAACGGTTGCAGCGCGTCATCCCACCAAGTCATCCTC 35807
                            v       v                                        
  rnd-1_family-       3213 ACAATAGTTATGAAAACGGTTGCAGCGCGTCATCCCACCAAGTCATCCTC 3262

  scaffold440|s      35808 AAAGAAGTCCTGCAAAGACAAATCTATATCACGAATTTTGCAAAATACTT 35857
                                                      vv  v i ---  v   i  v  
  rnd-1_family-       3263 AAAGAAGTCCTGCAAAGACAAATCTATCACAGGGA---TGGAAAGTAGTT 3309

  scaffold440|s      35858 TGA 35860
                           i  
  rnd-1_family-       3310 CGA 3312

Matrix = 20p43g.matrix
Kimura (with divCpGMod) = 1.71
Transitions / transversions = 1.61 (37/23)
Gap_init rate = 0.00 (9 / 2498), avg. gap size = 1.00 (9 / 9)


1480 5.95 0.00 0.00 scaffold440|size78853 35836 36020 (42832) C rnd-1_family-540#Unknown (1421) 185 1 m_b3014s001i30 135534

  scaffold440|s      35836 TCACGAATTTTGCAAAATACTTTGATTGGTACCGCCTTCTCCAATTCTTG 35885
                                  i     ?      i     v  i  v                 
C rnd-1_family-        185 TCACGAACTTTGCNAAATACCTTGATGGGCACGGCCTTCTCCAATTCTTG 136

  scaffold440|s      35886 AACTTGATTCTTCGTCCTATCTAGTTCGTCTTCTAGCTCCATGAGTTGGT 35935
                                   i    v   i   v                            
C rnd-1_family-        135 AACTTGATCCTTCTTCCCATCAAGTTCGTCTTCTAGCTCCATGAGTTGGT 86

  scaffold440|s      35936 TGTTTTGATTTTTAACGATAGCCTCCAACTCCTTGATTCTTTGCTCCTGT 35985
                                     i                                    ?  
C rnd-1_family-         85 TGTTTTGATTCTTAACGATAGCCTCCAACTCCTTGATTCTTTGCTCCNGT 36

  scaffold440|s      35986 GTAGAACTATGAGCAATTACCTCCGCCGAACGTCG 36020
                                                           i  
C rnd-1_family-         35 GTAGAACTATGAGCAATTACCTCCGCCGAACGCCG 1

Matrix = 20p43g.matrix
Kimura (with divCpGMod) = 6.29
Transitions / transversions = 1.75 (7/4)
Gap_init rate = 0.00 (0 / 184), avg. gap size = 0.0 (0 / 0)


7639 4.29 0.53 1.17 scaffold440|size78853 36022 36964 (41888) C rnd-5_family-3054#Unknown (0) 1248 312 m_b3014s001i31 135535

  scaffold440|s      36022 GTTGACCTATTTGCCTGTGCCTCCGCCCGCTTCCTCTGTAAGTCCGA-GT 36070
                             i        i              ?              v     -  
C rnd-5_family-       1248 GTCGACCTATTCGCCTGTGCCTCCGCNCGCTTCCTCTGTAACTCCGAAGT 1199

  scaffold440|s      36071 TACCATATTAGAAGTCAGCGAAACTACTTTTGTTGAAAGTACT-CGGCAT 36119
                                          v                           -      
C rnd-5_family-       1198 TACCATATTAGAAGTAAGCGAAACTACTTTTGTTGAAAGTACTTCGGCAT 1149

  scaffold440|s      36120 TACTTTTAAAACGATCTACGAC-TTCGAATAGTGCATCCTCTCTTCCAAA 36168
                                     ?           -                           
C rnd-5_family-       1148 TACTTTTAAANCGATCTACGACCTTCGAATAGTGCATCCTCTCTTCCAAA 1099

  scaffold440|s      36169 TGAGCACTCCTCTCAGCCGCCTTCAACTCCAAGTCCTTCGACTTTTCAAC 36218
                           i                             i                   
C rnd-5_family-       1098 CGAGCACTCCTCTCAGCCGCCTTCAACTCCGAGTCCTTCGACTTTTCAAC 1049

  scaffold440|s      36219 CTCTTTTAGCTGTGTTTCAAGTTTGTGGCATTTAGCTGCTAACTCATTGA 36268
                                             ?       v                    i  
C rnd-5_family-       1048 CTCTTTTAGCTGTGTTTCNAGTTTGTCGCATTTAGCTGCTAACTCATCGA 999

  scaffold440|s      36269 TTTCAAAACCGAAATAGAATTAGTGTCGAAGTAGAAAAAAGGAACAAGCA 36318
                                    i   iv vi       v                        
C rnd-5_family-        998 TTTCAAAACTGAAGAATGATTAGTGACGAAGTAGAAAAAAGGAACAAGCA 949

  scaffold440|s      36319 ACACAGTAAAACTTACTCTTTTGACCTCTGTGCACCACTGATTTCCATTG 36368
                                                  v                          
C rnd-5_family-        948 ACACAGTAAAACTTACTCTTTTGCCCTCTGTGCACCACTGATTTCCATTG 899

  scaffold440|s      36369 TTTTTGCAACGCTTGCCTTTGAATGGGCCCGTTCAATCTTGTACCGTTCC 36418
                               v      v       i              v               
C rnd-5_family-        898 TTTTGGCAACGATTGCCTTCGAATGGGCCCGTTCCATCTTGTACCGTTCC 849

  scaffold440|s      36419 GCCTTCTCTCGAACCAAAACAAACTTGTGTTGCTTCTCCAAAGCAGCAAT 36468
                                                                             
C rnd-5_family-        848 GCCTTCTCTCGAACCAAAACAAACTTGTGTTGCTTCTCCAAAGCAGCAAT 799

  scaffold440|s      36469 CTTCTTCTCCGCTGTGGCCTTTAACTTTCTGATCTCTTCCTCCTTACGTG 36518
                                                                        ?  ? 
C rnd-5_family-        798 CTTCTTCTCCGCTGTGGCCTTTAACTTTCTGATCTCTTCCTCCTTNCGNG 749

  scaffold440|s      36519 CCCGATACGCCACAAACCTATCAGTGCGCCTTCCTAAGAGCAAAGCAGAT 36568
                                           i               v          ?      
C rnd-5_family-        748 CCCGATACGCCACAAATCTATCAGTGCGCCTTGCTAAGAGCAANGCAGAT 699

  scaffold440|s      36569 TTGTCTGCGGAGTCTTTCAATCGCGAAATTTGAAGACTAGAATGTTTGTT 36618
                             v                 ?  v    i          vv i       
C rnd-5_family-        698 TTTTCTGCGGAGTCTTTCAANCGAGAAACTTGAAGACTATCACGTTTGTT 649

  scaffold440|s      36619 AGTACATTCAAGGACAGAAATATTG-CTTTTGCAATTGACAACTCATCTT 36667
                               ?                    -    ?   i               
C rnd-5_family-        648 AGTANATTCAAGGACAGAAATATTGCCTTTNGCAGTTGACAACTCATCTT 599

  scaffold440|s      36668 TGAGGTGCTCAACTGCTTGTTCAGCACGTTGAGTCTTTCTCCTCTCGTAG 36717
                                                                             
C rnd-5_family-        598 TGAGGTGCTCAACTGCTTGTTCAGCACGTTGAGTCTTTCTCCTCTCGTAG 549

  scaffold440|s      36718 TCCTTCTTGTTGCGCAAAGACTTGATTTGGAGTGCCAGCAGTGGAGGCTT 36767
                                                        v         i          
C rnd-5_family-        548 TCCTTCTTGTTGCGCAAAGACTTGATTTGCAGTGCCAGCGGTGGAGGCTT 499

  scaffold440|s      36768 GACAGAGCCGTGAGAAGAAGGATCTGGAGGCGGTGAGGAAGACAGGTCCC 36817
                              i             i                           ?    
C rnd-5_family-        498 GACGGAGCCGTGAGAAGGAGGATCTGGAGGCGGTGAGGAAGACAGNTCCC 449

  scaffold440|s      36818 TCGTAGCAGGGAATACATTTTTGGGGGCATCACTCTTGATGGCCTTTGCC 36867
                                                       i          i         i
C rnd-5_family-        448 TCGTAGCAGGGAATACATTTTTGGGGGCGTCACTCTTGACGGCCTTTGCT 399

  scaffold440|s      36868 TTCC-GCCACGGCCATGACGAGAGAGGGATTTATTCGACCTCTTCTTCTT 36916
                               -                           i     -         --
C rnd-5_family-        398 TTCCGGCCACGGCCATGACGAGAGAGGGATTTGTTCGA-CTCTTCTTC-- 352

  scaffold440|s      36917 CTTCTTCGTCATGGATGGGACGATAGAATCACTGGTGGCTACAGGAGA 36964
                           --------            v ?i  v             i       
C rnd-5_family-        351 --------TCATGGATGGGAGGNCAGTATCACTGGTGGCTGCAGGAGA 312

Matrix = 20p43g.matrix
Kimura (with divCpGMod) = 3.34
Transitions / transversions = 1.22 (22/18)
Gap_init rate = 0.02 (16 / 942), avg. gap size = 1.00 (16 / 16)


2538 3.72 0.92 1.23 scaffold440|size78853 37002 37328 (41524) C rnd-5_family-3054#Unknown (922) 326 1 m_b3014s001i32 135535

  scaffold440|s      37002 GGTGG-TGTAGGAGGTGGTACACCTCCCGTGCCCTTG-CTTCTGTTCCTG 37049
                                -  i     i----                  -      ?     
C rnd-5_family-        326 GGTGGCTGCAGGAGA----ACACCTCCCGTGCCCTTGGCTTCTGNTCCTG 281

  scaffold440|s      37050 CAATGTTAGCAGGAACATAAGCCACTCCTAGATTCGTGGCAGTGGCTGGG 37099
                                            v                                
C rnd-5_family-        280 CAATGTTAGCAGGAACAGAAGCCACTCCTAGATTCGTGGCAGTGGCTGGG 231

  scaffold440|s      37100 AGTTTTGGAGGTGTGTTTTGGAGGTGCTTTTGTGGAGAAAGGGCAGTGCT 37149
                               i                         ?         v         
C rnd-5_family-        230 AGTTCTGGAGGTGTGTTTTGGAGGTGCTTTNGTGGAGAAACGGCAGTGCT 181

  scaffold440|s      37150 TGGTGAGAATTCG-AGTTGTGCATGGGATGATGCACATGGCACGAAGATG 37198
                                   ??   -                                    
C rnd-5_family-        180 TGGTGAGANNTCGGAGTTGTGCATGGGATGATGCACATGGCACGAAGATG 131

  scaffold440|s      37199 CCATCTTGATGGCTGAATCTTGATGATTCTCAACATTTTTTTCGTCGCCT 37248
                                      v                   i           i  v   
C rnd-5_family-        130 CCATCTTGATGTCTGAATCTTGATGATTCTCGACATTTTTTTCATCTCCT 81

  scaffold440|s      37249 GAAGTCGCGATGGAGGCACGGAGTTCACTAGATGTGTTCTGTGTGTTTGG 37298
                              v      i                                       
C rnd-5_family-         80 GAATTCGCGACGGAGGCACGGAGTTCACTAGATGTGTTCTGTGTGTTTGG 31

  scaffold440|s      37299 GAGGTCTTGCGGAGAAGTATTGGCCATGGT 37328
                                               i         
C rnd-5_family-         30 GAGGTCTTGCGGAGAAGTATCGGCCATGGT 1

Matrix = 20p43g.matrix
Kimura (with divCpGMod) = 2.97
Transitions / transversions = 1.40 (7/5)
Gap_init rate = 0.02 (7 / 326), avg. gap size = 1.00 (7 / 7)


964 10.84 1.28 5.33 scaffold440|size78853 37331 37486 (41366) C rnd-1_family-1006#Unknown (61) 369 220 m_b3014s001i33 135536

  scaffold440|s      37331 GGCTTGCCGAATGTCCGAACGATCGAGTTTTCGTCGATTTGTGAACTGCG 37380
                               v     vi  i              i          vv        
C rnd-1_family-        369 GGCTGGCCGATCGTTCGAACGATCGAGTTCTCGTCGATTTCGGAACTGCG 320

  scaffold440|s      37381 TAAAATGCAGTTCAGCACGTGCTGTGGCACTTTTTACATGATCGCTCCGT 37430
                                                ii iv        vi  i           
C rnd-1_family-        319 TAAAATGCAGTTCAGCACGTGTCGCCGCACTTTTGGCACGATCGCTCCGT 270

  scaffold440|s      37431 GACGAGCGCATC--ACACTGTAAATCCTCGCCCTCGCAACTGCGCATAGG 37478
                                       -- v  --i    ------                   
C rnd-1_family-        269 GACGAGCGCATCTTAGAC--CAAAT------CCTCGCAACTGCGCATAGG 228

  scaffold440|s      37479 TAATAGTA 37486
                                   
C rnd-1_family-        227 TAATAGTA 220

Matrix = 20p43g.matrix
Kimura (with divCpGMod) = 9.59
Transitions / transversions = 1.29 (9/7)
Gap_init rate = 0.06 (9 / 155), avg. gap size = 1.11 (10 / 9)


2632 12.75 1.75 0.25 scaffold440|size78853 37488 37888 (40964) C rnd-1_family-89#Unknown (203) 407 1 m_b3014s001i34 135537

  scaffold440|s      37488 GGTAGCTGAGGGTGACATTTTGTCTTGGGTGTCTTGGAGGGACGTTAT-- 37535
                               i                                      v    --
C rnd-1_family-        407 GGTAACTGAGGGTGACATTTTGTCTTGGGTGTCTTGGAGGGACTTTATTT 358

  scaffold440|s      37536 --ATTTGATAGCAGGTGGAGCAGTGTCTGTGTTTGTTTTGCAGGATTACT 37583
                           --   ii     ?i    i v                   vi        
C rnd-1_family-        357 TCATTCAATAGCNAGTGGGGAAGTGTCTGTGTTTGTTTTGAGGGATTACT 308

  scaffold440|s      37584 TGAACCCTGCCACAGAATTTTGTCTTTGTTGCTTGGTTGGACATTGTGTT 37633
                                        iv  i           i            i i i i 
C rnd-1_family-        307 TGAACCCTGCCACGCAACTTTGTCTTTGTCGCTTGGTTGGACGTCGCGCT 258

  scaffold440|s      37634 CCTTACCGATGTGATCTCTGGCCCTGACCACTCAGACATTTTCAGTAAGA 37683
                                    i i                       i    v         
C rnd-1_family-        257 CCTTACCGACGCGATCTCTGGCCCTGACCACTCAGGCATTGTCAGTAAGA 208

  scaffold440|s      37684 CGTACAGGGGGGACAGTTTTTTCCTAGAAGCAACACGGCAGGAGCCGGGG 37733
                                               i    vi    vi  i    v  -      
C rnd-1_family-        207 CGTACAGGGGGGACAGTTTTCTCCTCAAAGCTGCATGGCACGA-CCGGGG 159

  scaffold440|s      37734 AGAGAAAGGTAGCTGAGGGTGACATTTTGTCTTGGGTGTCTTGGAGGGAC 37783
                           i  vi v    i                                      
C rnd-1_family-        158 GGATGACGGTAACTGAGGGTGACATTTTGTCTTGGGTGTCTTGGAGGGAC 109

  scaffold440|s      37784 GTTA---TATTTGATAGCGGGTGGAGCAGTGTCTGTGTTTGTTTTGCAGG 37830
                           v   --- v  ii     vi    i v                   vi  
C rnd-1_family-        108 TTTATTTTCTTCAATAGCCAGTGGGGAAGTGTCTGTGTTTGTTTTGAGGG 59

  scaffold440|s      37831 ATTACTTGAACCCCAACACGCAACTTTGTCTTTGTCACTTGGTTGGAAGC 37880
                                        iiv                    i          v i
C rnd-1_family-         58 ATTACTTGAACCCTGCCACGCAACTTTGTCTTTGTCGCTTGGTTGGACGT 9

  scaffold440|s      37881 CGCATTCC 37888
                              ii   
C rnd-1_family-          8 CGCGCTCC 1

Matrix = 20p43g.matrix
Kimura (with divCpGMod) = 11.69
Transitions / transversions = 2.00 (34/17)
Gap_init rate = 0.01 (4 / 400), avg. gap size = 2.00 (8 / 4)

3810 14.07 1.33 0.50 scaffold440|size78853 37542 38141 (40711) C rnd-1_family-89#Unknown (5) 605 1 m_b3014s001i35 135537

  scaffold440|s      37542 TAGCAGGTGGAGCA-GTGTCTGTGTTTGTTTTGCAGGATTACTTGAACCC 37590
                                i   v- i -                  vi               
C rnd-1_family-        605 TAGCAAGTGC-GTATGTGTCTGTGTTTGTTTTGAGGGATTACTTGAACCC 557

  scaffold440|s      37591 TGCCACAGAATTTTGTCTTTGTTGCTTGGTTGGACATTGTGTTCCTTACC 37640
                                 iv  i           i            i i i i        
C rnd-1_family-        556 TGCCACGCAACTTTGTCTTTGTCGCTTGGTTGGACGTCGCGCTCCTTACC 507

  scaffold440|s      37641 GATGTGATCTCTGGCCCTGACCACTCAGACATTTTCAGTAAGACGTACAG 37690
                             iii                       i    v                
C rnd-1_family-        506 GACACGATCTCTGGCCCTGACCACTCAGGCATTGTCAGTAAGACGTACAG 457

  scaffold440|s      37691 GGGGGACAGTTTTTTCCTAGAAGCAACACGGCAGGAGCCGGGGAGAGAAA 37740
                                        i    vi    vi  i    v  -      i  vi v
C rnd-1_family-        456 GGGGGACAGTTTTCTCCTCAAAGCTGCATGGCACGA-CCGGGGGGATGAC 408

  scaffold440|s      37741 GGTAGCTGAGGGTGACATTTTGTCTTGGGTGTCTTGGAGGGACGTTAT-- 37788
                               i                                      v    --
C rnd-1_family-        407 GGTAACTGAGGGTGACATTTTGTCTTGGGTGTCTTGGAGGGACTTTATTT 358

  scaffold440|s      37789 --ATTTGATAGCGGGTGGAGCAGTGTCTGTGTTTGTTTTGCAGGATTACT 37836
                           --   ii     ?i    i v                   vi        
C rnd-1_family-        357 TCATTCAATAGCNAGTGGGGAAGTGTCTGTGTTTGTTTTGAGGGATTACT 308

  scaffold440|s      37837 TGAACCCCAACACGCAACTTTGTCTTTGTCACTTGGTTGGAAGCCGCATT 37886
                                  iiv                    i          v i   ii 
C rnd-1_family-        307 TGAACCCTGCCACGCAACTTTGTCTTTGTCGCTTGGTTGGACGTCGCGCT 258

  scaffold440|s      37887 CCTTACCGGCGTGATCTCTGGCCCTGACCACTCAGACATTTTCAGTAAGA 37936
                                   i  i                       i    v         
C rnd-1_family-        257 CCTTACCGACGCGATCTCTGGCCCTGACCACTCAGGCATTGTCAGTAAGA 208

  scaffold440|s      37937 CGTACAGGGGGGACAGTTTTTTCCTAGAAGCAACACGACACGAGCTGGGG 37986
                                               i    vi    vi  i i     - i    
C rnd-1_family-        207 CGTACAGGGGGGACAGTTTTCTCCTCAAAGCTGCATGGCACGA-CCGGGG 159

  scaffold440|s      37987 GGAGAAAGGTAGCTGAAGGTGATGATTCGTCTTGGTTGTCTTGGATGGAC 38036
                              vi v    i    i     iiv  i       v         v    
C rnd-1_family-        158 GGATGACGGTAACTGAGGGTGACATTTTGTCTTGGGTGTCTTGGAGGGAC 109

  scaffold440|s      38037 GTTATT---TTTGATAGCAAGAGGAGCAGTGTCTGTGTTTGTTTTACAGG 38083
                           v     ---  ii     v  v  i v                  ivi  
C rnd-1_family-        108 TTTATTTTCTTCAATAGCCAGTGGGGAAGTGTCTGTGTTTGTTTTGAGGG 59

  scaffold440|s      38084 ATTACTTGATCCCTGCCATGCAACTTTGTCTTTGTCACTTGGTTGGACGC 38133
                                    v        i                 i            i
C rnd-1_family-         58 ATTACTTGAACCCTGCCACGCAACTTTGTCTTTGTCGCTTGGTTGGACGT 9

  scaffold440|s      38134 CGCACTCC 38141
                              i    
C rnd-1_family-          8 CGCGCTCC 1

Matrix = 20p43g.matrix
Kimura (with divCpGMod) = 13.35
Transitions / transversions = 2.00 (56/28)
Gap_init rate = 0.01 (7 / 599), avg. gap size = 1.57 (11 / 7)

2580 11.33 0.00 0.28 scaffold440|size78853 37840 38193 (40659) C rnd-1_family-163#Unknown (0) 1904 1552 m_b3014s001i36 135537

  scaffold440|s      37840 ACCCCAACACGCAACTTTGTCTTTGTCACTTGGTTGGAAGCCGCATTCCT 37889
                               iiv                    i          v i   ii    
C rnd-1_family-       1904 ACCCTGCCACGCAACTTTGTCTTTGTCGCTTGGTTGGACGTCGCGCTCCT 1855

  scaffold440|s      37890 TACCGGCGTGATCTCTGGCCCTGACCACTCAGACATTTTCAGTAAGACGT 37939
                                i  i                       i    v            
C rnd-1_family-       1854 TACCGACGCGATCTCTGGCCCTGACCACTCAGGCATTGTCAGTAAGACGT 1805

  scaffold440|s      37940 ACAGGGGGGACAGTTTTTTCCTAGAAGCAACACGACACGAGCTGGGGGGA 37989
                                            i    v     ?i            -       
C rnd-1_family-       1804 ACAGGGGGGACAGTTTTCTCCTCGAAGCNGCACGACACGAGC-GGGGGGA 1756

  scaffold440|s      37990 GAAAGGTAGCTGAAGGTGATGATTCGTCTTGGTTGTCTTGGATGGACGTT 38039
                            v           i     iiv  i       v         v       
C rnd-1_family-       1755 GCAAGGTAGCTGAGGGTGACATTTTGTCTTGGGTGTCTTGGAGGGACGTT 1706

  scaffold440|s      38040 ATTTTTGATAGCAAGAGGAGCAGTGTCTGTGTTTGTTTTACAGGATTACT 38089
                                i      i  v                       i i        
C rnd-1_family-       1705 ATTTTCGATAGCGAGCGGAGCAGTGTCTGTGTTTGTTTTGCGGGATTACT 1656

  scaffold440|s      38090 TGATCCCTGCCATGCAACTTTGTCTTTGTCACTTGGTTGGACGCCGCACT 38139
                              v        i                 i            i   i  
C rnd-1_family-       1655 TGAACCCTGCCACGCAACTTTGTCTTTGTCGCTTGGTTGGACGTCGCGCT 1606

  scaffold440|s      38140 CCTTACTGATGCGATCTCTGGCCCTGACCACTCAGACATTGTCAGTTGGA 38189
                                 i  i                         i          vi  
C rnd-1_family-       1605 CCTTACCGACGCGATCTCTGGCCCTGACCACTCAGGCATTGTCAGTAAGA 1556

  scaffold440|s      38190 TGCA 38193
                           i i 
C rnd-1_family-       1555 CGTA 1552

Matrix = 20p43g.matrix
Kimura (with divCpGMod) = 8.85
Transitions / transversions = 2.64 (29/11)
Gap_init rate = 0.00 (1 / 353), avg. gap size = 1.00 (1 / 1)


496 1.67 1.67 0.00 scaffold440|size78853 38182 38241 (40611) C rnd-1_family-1125#Unknown (49) 255 195 m_b3014s001i37 135538

  scaffold440|s      38182 CAGTTGGATGCAACAATCAACATTAAGGTATGGTATATTGCC-TTTTGTT 38230
                                                    i                -       
C rnd-1_family-        255 CAGTTGGATGCAACAATCAACATTAGGGTATGGTATATTGCCTTTTTGTT 206

  scaffold440|s      38231 TGATATTACTT 38241
                                      
C rnd-1_family-        205 TGATATTACTT 195

Matrix = 20p43g.matrix
Kimura (with divCpGMod) = 1.70
Transitions / transversions = 1.00 (1/0)
Gap_init rate = 0.02 (1 / 59), avg. gap size = 1.00 (1 / 1)


532 4.55 0.00 0.00 scaffold440|size78853 38246 38311 (40541) C rnd-5_family-654#Unknown (275) 66 1 m_b3014s001i38 135539

  scaffold440|s      38246 AATGTTGGCGGCTTGGTTGGATGCTGTGCTAATATTGTACCAAGCTGTAC 38295
                             i      ?                     v                  
C rnd-5_family-         66 AACGTTGGCNGCTTGGTTGGATGCTGTGCTACTATTGTACCAAGCTGTAC 17

  scaffold440|s      38296 CTCTTTGTTAAGGGTG 38311
                                    i      
C rnd-5_family-         16 CTCTTTGTTGAGGGTG 1

Matrix = 20p43g.matrix
Kimura (with divCpGMod) = 3.31
Transitions / transversions = 2.00 (2/1)
Gap_init rate = 0.00 (0 / 65), avg. gap size = 0.0 (0 / 0)

418 12.86 0.00 1.43 scaffold440|size78853 38262 38332 (40520) C rnd-5_family-654#Unknown (82) 259 190 m_b3014s001i39 135539

  scaffold440|s      38262 TTGGATGCTGTGCTAATATTGTACCAAGCTGTACCTCTTTGTTAAGGGTG 38311
                               ?          v  iv                       i      
C rnd-5_family-        259 TTGGNTGCTGTGCTACTACGGTACCAAGCTGTACCTCTTTGTTGAGGGTG 210

  scaffold440|s      38312 GGATAGCAATTTACAAATACA 38332
                           vi -  ?     v   vi   
C rnd-5_family-        209 CAA-AGNAATTTTCAATCACA 190

Matrix = 20p43g.matrix
Kimura (with divCpGMod) = 12.98
Transitions / transversions = 0.80 (4/5)
Gap_init rate = 0.01 (1 / 70), avg. gap size = 1.00 (1 / 1)


566 21.38 14.47 0.00 scaffold440|size78853 38318 38476 (40376) C rnd-1_family-89#Unknown (0) 610 429 m_b3014s001i40 135540

  scaffold440|s      38318 CAATTTA-CAAATACATATGGGTCGGTGTTTGTGTTGCAT--TTGCTTCA 38364
                                  -   i i i    v   v        v   viv--  i   v 
C rnd-1_family-        610 CAATTTAGCAAGTGCGTATGTGTCTGTGTTTGTTTTGAGGGATTACTTGA 561

  scaffold440|s      38365 ACC---------------ATCTTTGTGGCTTGGTTGGACTCTACGGTCCT 38399
                              ---------------i       v            viii  v    
C rnd-1_family-        560 ACCCTGCCACGCAACTTTGTCTTTGTCGCTTGGTTGGACGTCGCGCTCCT 511

  scaffold440|s      38400 TCCCGACATGAACTCTTGCCCTGATCACTCAGGT-TCACTAGTAAAACGC 38448
                            v      i  v    v       i        i- iiii     i   i
C rnd-1_family-        510 TACCGACACGATCTCTGGCCCTGACCACTCAGGCATTGTCAGTAAGACGT 461

  scaffold440|s      38449 AC--CGGGGACAGTAT--TTCTAAAAGCTGCA 38476
                             --v         v -- i  v         
C rnd-1_family-        460 ACAGGGGGGACAGTTTTCTCCTCAAAGCTGCA 429

Matrix = 20p43g.matrix
Kimura (with divCpGMod) = 22.93
Transitions / transversions = 1.27 (19/15)
Gap_init rate = 0.04 (6 / 158), avg. gap size = 3.83 (23 / 6)


5884 4.20 0.42 0.56 scaffold440|size78853 38454 39170 (39682) C rnd-1_family-228#Unknown (0) 728 13 m_b3014s001i41 135541

  scaffold440|s      38454 GGACAGTATTT-CTAAAAGCTGCACCTCACAAATTTGAAAGGACATGTTT 38502
                                      -                                      
C rnd-1_family-        728 GGACAGTATTTTCTAAAAGCTGCACCTCACAAATTTGAAAGGACATGTTT 679

  scaffold440|s      38503 TGTTCACAAATTAGAAAGAACATGTTCTGTGGTGGTGTCTCATTGGATTT 38552
                                                                             
C rnd-1_family-        678 TGTTCACAAATTAGAAAGAACATGTTCTGTGGTGGTGTCTCATTGGATTT 629

  scaffold440|s      38553 TGTCTC-GAATGCTGAGACGGTTGCAATTTACAATAAAGCAGTTGTGTTG 38601
                                 -                                           
C rnd-1_family-        628 TGTCTCTGAATGCTGAGACGGTTGCAATTTACAATAAAGCAGTTGTGTTG 579

  scaffold440|s      38602 GTGTCCTTAGCGACGTGAACTCTGCCCCTGATCACTCATGCACTACTAGT 38651
                                    v     i  v     v      i      v   i iii   
C rnd-1_family-        578 GTGTCCTTACCGACGCGATCTCTGGCCCTGACCACTCAGGCATTGTCAGT 529

  scaffold440|s      38652 ATGACATACAGGAGGACAAAAACCTTTCTATGATTTGTGATATTTCTGTT 38701
                            v   i      i                                     
C rnd-1_family-        528 AAGACGTACAGGGGGACAAAAACCTTTCTATGATTTGTGATATTTCTGTT 479

  scaffold440|s      38702 TGTGGGTATGTAGCAGTACTCCTCCTGTTATTTGTCCATTAGTTCATATG 38751
                               v          i        i           i             
C rnd-1_family-        478 TGTGTGTATGTAGCAATACTCCTCTTGTTATTTGTCTATTAGTTCATATG 429

  scaffold440|s      38752 CATTTGATGCAAATTCTTTCAAGTTAATTTAATATATATTACTGGTTGAA 38801
                                      v          i             v             
C rnd-1_family-        428 CATTTGATGCATATTCTTTCAAATTAATTTAATATAAATTACTGGTTGAA 379

  scaffold440|s      38802 TGTTTTAAATGCTTTGTGTTCAATATAAGTTCCAGAGATGATAATTCAAT 38851
                                                    v          v             
C rnd-1_family-        378 TGTTTTAAATGCTTTGTGTTCAATAAAAGTTCCAGATATGATAATTCAAT 329

  scaffold440|s      38852 TAATTTGACTTATTCTACCAGTACCTTGATCGAAGTGTATCTGTCCTTGT 38901
                            v  i                                             
C rnd-1_family-        328 TCATCTGACTTATTCTACCAGTACCTTGATCGAAGTGTATCTGTCCTTGT 279

  scaffold440|s      38902 CCATATTCATTAAAACGATGTGCCCAATCACCT-CCCTGCTGCCTCCATG 38950
                                                            -                
C rnd-1_family-        278 CCATATTCATTAAAACGATGTGCCCAATCACCTCCCCTGCTGCCTCCATG 229

  scaffold440|s      38951 TACAAAGAAATACTCCAGTGATTGCCTGGAATCTGTTACACTCGGTGGTC 39000
                                                          i    i     v  i    
C rnd-1_family-        228 TACAAAGAAATACTCCAGTGATTGCCTGGAACCTGTCACACTAGGCGGTC 179

  scaffold440|s      39001 CAATACCCATATCATTTGCATGATTTACATGAAAGCTTCTGACAGACCTA 39050
                                                         i                   
C rnd-1_family-        178 CAATACCCATATCATTTGCATGATTTACATAAAAGCTTCTGACAGACCTA 129

  scaffold440|s      39051 GACTGATGTTGCCAGTCAAGCAAGGCAAAAACATTTTCAGTTTTTGGGAA 39100
                                                        ?   ?v               
C rnd-1_family-        128 GACTGATGTTGCCAGTCAAGCAAGGCAAANACANATTCAGTTTTTGGGAA 79

  scaffold440|s      39101 TGACCCTCCTCTACCAGGTAATGTTTCCATCGATGGCAATACAAACAAAA 39150
                                                                             
C rnd-1_family-         78 TGACCCTCCTCTACCAGGTAATGTTTCCATCGATGGCAATACAAACAAAA 29

  scaffold440|s      39151 TTTTGTTCATATTCTATGGA 39170
                                   ----     ?  
C rnd-1_family-         28 TTTTGTTC----TCTATNGA 13

Matrix = 20p43g.matrix
Kimura (with divCpGMod) = 3.95
Transitions / transversions = 1.31 (17/13)
Gap_init rate = 0.01 (7 / 716), avg. gap size = 1.00 (7 / 7)


668 7.56 7.56 0.00 scaffold440|size78853 39159 39277 (39575) rnd-1_family-1335#Unknown 363 490 (835) m_b3014s001i42 135542

  scaffold440|s      39159 ATATTCTATGGACATTAGCTCAGAATTGATAGCA--CCAACAGCAAACTT 39206
                                     ?? ? i ?               i--   ? ?        
  rnd-1_family-        363 ATATTCTATGNNCNTCANCTCAGAATTGATAGCGGTCCANCNGCAAACTT 412

  scaffold440|s      39207 TGAATGT----ATATTCTCAAGAAAGCTGTT-GTTCAATTTTTGAA--AC 39249
                             i   i----   v ?  i   ?       -     vv?      -- ?
  rnd-1_family-        413 TGGATGCCCCAATAATNTCGAGANAGCTGTTCGTTCATANTTTGAAGAAN 462

  scaffold440|s      39250 AACAGTGTTGCAATCATTTTTGCATAGC 39277
                             ?          i              
  rnd-1_family-        463 AANAGTGTTGCAACCATTTTTGCATAGC 490

Matrix = 20p43g.matrix
Kimura (with divCpGMod) = 7.01
Transitions / transversions = 2.00 (6/3)
Gap_init rate = 0.03 (4 / 118), avg. gap size = 2.25 (9 / 4)


3804 3.17 0.00 0.45 scaffold440|size78853 39276 39718 (39134) C rnd-5_family-653#Unknown (429) 441 1 m_b3014s001i43 135543

  scaffold440|s      39276 GCACTGGATGCTTTTCTATGTCATCAAAAATTGGCATCATCAGTTGTGTC 39325
                                                                             
C rnd-5_family-        441 GCACTGGATGCTTTTCTATGTCATCAAAAATTGGCATCATCAGTTGTGTC 392

  scaffold440|s      39326 CATTTGTTGGACTTGATAACATGGTCCGGGATCCTAGCTTGTCTGATGCT 39375
                                                                             
C rnd-5_family-        391 CATTTGTTGGACTTGATAACATGGTCCGGGATCCTAGCTTGTCTGATGCT 342

  scaffold440|s      39376 TTCACAGAAGTTTTTCACACATCTGAAAGACTGCTTTTTTAGACACGACT 39425
                                                                  -          
C rnd-5_family-        341 TTCACAGAAGTTTTTCACACATCTGAAAGACTGCTTTTT-AGACACGACT 293

  scaffold440|s      39426 TGTTGGAGCAGCAAACCCAAACATCTCCATCAGTAGAAACTTTGAGCGGC 39475
                                                                     v   i   
C rnd-5_family-        292 TGTTGGAGCAGCAAACCCAAACATCTCCATCAGTAGAAACTTGGAGTGGC 243

  scaffold440|s      39476 ACAGTTTTGCTTCTGCACTGTGAAGCTTCAGAAGCACAACACAGACAAGA 39525
                                           i      v   v    v                 
C rnd-5_family-        242 ACAGTTTTGCTTCTGCGCTGTGACGCTACAGATGCACAACACAGACAAGA 193

  scaffold440|s      39526 GTTCATATCACTTGAAGACATGGTCTGTTGCAATAGTACACTCCTGACTA 39575
                                                                             
C rnd-5_family-        192 GTTCATATCACTTGAAGACATGGTCTGTTGCAATAGTACACTCCTGACTA 143

  scaffold440|s      39576 TATGCATGACCACATTATGACTAGTTCGATGGTATTAAGACTAGTGAACA 39625
                                                 i                   v       
C rnd-5_family-        142 TATGCATGACCACATTATGACTGGTTCGATGGTATTAAGACTCGTGAACA 93

  scaffold440|s      39626 CAGTCAAAATGCTGACTTCAAGGAATGAACCACAGGTCTCGTTGCCTTGA 39675
                                                 v                i    v     
C rnd-5_family-         92 CAGTCAAAATGCTGACTTCAAGCAATGAACCACAGGTCTTGTTGACTTGA 43

  scaffold440|s      39676 TGGCCTCAGGGCGAGACAAACACACGGGGGGTTGGTTGATTGT 39718
                                       i i          -v                
C rnd-5_family-         42 TGGCCTCAGGGCAAAACAAACACAC-CGGGGTTGGTTGATTGT 1

Matrix = 20p43g.matrix
Kimura (with divCpGMod) = 3.03
Transitions / transversions = 0.75 (6/8)
Gap_init rate = 0.00 (2 / 442), avg. gap size = 1.00 (2 / 2)


2024 19.21 2.64 3.70 scaffold440|size78853 39720 40211 (38641) C rnd-1_family-256#Unknown (0) 497 11 m_b3015s001i3 135544

  scaffold440|s      39720 GCGGCTCGATTGACACAAACGATGATGCAAAGATGGCTCACTTGTTGGCA 39769
                                           i        i              v i  -    
C rnd-1_family-        497 GCGGCTCGATTGACACGAACGATGACGCAAAGATGGCTCAATCGT-GGCA 449

  scaffold440|s      39770 GAAAGATGGCTCAATCGATGGCACAAAGATGGCTTGATTGATGAGCGATG 39819
                             iv    v ---------   v i  -----i   --i  -        
C rnd-1_family-        448 GAGCGATGCC---------GGCTCGAA-----TTTG--CGA-GAGCGATG 416

  scaffold440|s      39820 ACAGCTC-AATTGATGGCACGATGACTGCTCGAATTTGCGAGAGGGATGC 39868
                           v i    -    vii iv      v v                 v     
C rnd-1_family-        415 CCGGCTCGAATTTGCGAGACGATGCCGGCTCGAATTTGCGAGAGCGATGC 366

  scaffold440|s      39869 CGGCTCGAATGAGCAACATTGATGATGTCTCAAACAAGCG-GAGCGATGC 39917
                                     vv  i v vi    vi v   i  ivv   -? ?      
C rnd-1_family-        365 CGGCTCGAATTTGCGAGAGCGATGCCGGCTCGAATTTGCGANANCGATGC 316

  scaffold440|s      39918 AGGCTCGACTTTGCAAGAGAATTGTCAACTCCAATTCGCGAGAGCAATGC 39967
                           v       v     i    viv  i ii   v    i        i    
C rnd-1_family-        315 CGGCTCGAATTTGCGAGAGCGATGCCGGCTCGAATTTGCGAGAGCGATGC 266

  scaffold440|s      39968 AGGCTCGAACGAGCAAAAATGATGACGCCTCAAACAAGCG-GAGCGATGC 40016
                           v        ivv  i i ii    v  v   i  ivv   -         
C rnd-1_family-        265 CGGCTCGAATTTGCGAGAGCGATGCCGGCTCGAATTTGCGAGAGCGATGC 216

  scaffold440|s      40017 AGGCTC----CAATTTGCAAGAGCGATGCCG-CTCCAATTTGCAAGAGCA 40061
                           v     ----i       i ?          -   v       i     i
C rnd-1_family-        215 CGGCTCGAATTAATTTGCGANAGCGATGCCGGCTCGAATTTGCGAGAGCG 166

  scaffold440|s      40062 ATGCCG-CTCCAATTTGCAAGAGCGATGC-GGCTCGAATTTGCAAGAGCG 40109
                                 -   v       i v        -             i v v  
C rnd-1_family-        165 ATGCCGGCTCGAATTTGCGACAGCGATGCCGGCTCGAATTTGCGACATCG 116

  scaffold440|s      40110 ATGCCGGCTCCAATGTGCGAGAGCGATGCAGGCTCGAAC--GAGCAAAGA 40157
                                     v   v       v      v        i--v   i v i
C rnd-1_family-        115 ATGCCGGCTCGAATTTGCGAGATCGATGCCGGCTCGAATTTCAGCGACGG 66

  scaffold440|s      40158 TGATGACGTCTCAAACAAGCGG-AGCAATGCAGGCTCCAATTTGCAAGAG 40206
                           i    v  v   i        i-   i    v     v      vi    
C rnd-1_family-         65 CGATGCCGGCTCGAACAAGCGACAGCGATGCCGGCTCGAATTTGGGAGAG 16

  scaffold440|s      40207 CGATG 40211
                                
C rnd-1_family-         15 CGATG 11

Matrix = 20p41g.matrix
Kimura (with divCpGMod) = 15.70
Transitions / transversions = 0.94 (44/47)
Gap_init rate = 0.05 (27 / 491), avg. gap size = 1.15 (31 / 27)

1973 20.67 4.62 0.40 scaffold440|size78853 39821 40296 (38556) C rnd-1_family-256#Unknown (1) 496 1 m_b3015s001i4 135544

  scaffold440|s      39821 CAGCTCAATTGATG-GCACGATGACT--------GCTCGAATTTGCGAGA 39861
                            i    i     ii- v        v--------    i viv  vv   
C rnd-1_family-        496 CGGCTCGATTGACACGAACGATGACGCAAAGATGGCTCAATCGTGGCAGA 447

  scaffold440|s      39862 GGGATGCCGGCTCGAATGAGCAACATTGATGATGTCTCAAACAAGCGGAG 39911
                            v               vv  i v vi    vi v   i  ivv   iii
C rnd-1_family-        446 GCGATGCCGGCTCGAATTTGCGAGAGCGATGCCGGCTCGAATTTGCGAGA 397

  scaffold440|s      39912 CGATGCAGGCTCGACTTTGCAAGAGAATTGTCAACTCCAATTCGCGAGAG 39961
                                 v       v     i    viv  i ii   v    i       
C rnd-1_family-        396 CGATGCCGGCTCGAATTTGCGAGAGCGATGCCGGCTCGAATTTGCGAGAG 347

  scaffold440|s      39962 CAATGCAGGCTCGAACGAGCAAAAATGATGACGCCTCAAACAAGCG-GAG 40010
                            i    v        ivv  i ? ?i    v  v   i  ivv   -   
C rnd-1_family-        346 CGATGCCGGCTCGAATTTGCGANANCGATGCCGGCTCGAATTTGCGAGAG 297

  scaffold440|s      40011 CGATGCAGGCTCCAATTTGCAAGAGCGATGCC-GCTCCAATTTGCAAGAG 40059
                                 v     v       i           -    v       i    
C rnd-1_family-        296 CGATGCCGGCTCGAATTTGCGAGAGCGATGCCGGCTCGAATTTGCGAGAG 247

  scaffold440|s      40060 CAATGCC-GCTCCAATTTGCAAGAGCGATG-CGGCTCG----AATTTGCA 40103
                            i     -    v       i         -       ----       i
C rnd-1_family-        246 CGATGCCGGCTCGAATTTGCGAGAGCGATGCCGGCTCGAATTAATTTGCG 197

  scaffold440|s      40104 AGAGCGATGCCGGCTCCAATGTGCGAGAGCGATGCAGGCTCGAACGAGCA 40153
                            ?              v   v              v        ivv  i
C rnd-1_family-        196 ANAGCGATGCCGGCTCGAATTTGCGAGAGCGATGCCGGCTCGAATTTGCG 147

  scaffold440|s      40154 AAGATGATGACGTCTCAAACAAGCGG-AGCAATGCAGGCTCCAATTTGCA 40202
                            viii    v  v   i  ivv   i- v i    v     v       i
C rnd-1_family-        146 ACAGCGATGCCGGCTCGAATTTGCGACATCGATGCCGGCTCGAATTTGCG 97

  scaffold440|s      40203 AGAGCGATGCC-ACTCCAATTT--GCAAGAGCGATGCC-GCTCCAATTTG 40248
                              v       -i   v     --  i vi        -    v  ivv 
C rnd-1_family-         96 AGATCGATGCCGGCTCGAATTTCAGCGACGGCGATGCCGGCTCGAACAAG 47

  scaffold440|s      40249 CAAGAGCGATGTGCCGGCTCAAATTTGGGAGAGCGATGATGGCTTGAA 40296
                            i v     --         i                           
C rnd-1_family-         46 CGACAGCGA--TGCCGGCTCGAATTTGGGAGAGCGATGATGGCTTGAA 1

Matrix = 20p41g.matrix
Kimura (with divCpGMod) = 17.31
Transitions / transversions = 0.92 (47/51)
Gap_init rate = 0.03 (13 / 475), avg. gap size = 1.85 (24 / 13)

385 15.10 7.87 3.23 scaffold440|size78853 40227 40315 (38537) C rnd-1_family-256#Unknown (48) 449 357 m_b3015s001i5 135544

  scaffold440|s      40227 AGAGCGATGCCG-CTCCAATTTGCAAGAGCGATGTGCCGGCTCAAATTTG 40275
                                       -   v       i         --       i      
C rnd-1_family-        449 AGAGCGATGCCGGCTCGAATTTGCGAGAGCGATG--CCGGCTCGAATTTG 402

  scaffold440|s      40276 GGAGAGCGATGATGGCTTGAAC------GAGCAAGGATGGCTAGAA 40315
                           v    -     vi    i   i------    i v vi    v   
C rnd-1_family-        401 CGAGA-CGATGCCGGCTCGAATTTGCGAGAGCGATGCCGGCTCGAA 357

Matrix = 20p41g.matrix
Kimura (with divCpGMod) = 9.41
Transitions / transversions = 1.17 (7/6)
Gap_init rate = 0.06 (5 / 88), avg. gap size = 2.00 (10 / 5)


1087 6.94 0.00 0.00 scaffold440|size78853 40288 40431 (38421) C rnd-5_family-652#Unknown (0) 144 1 m_b3015s001i6 135545

  scaffold440|s      40288 TGGCTTGAACGAGCAAGGATGGCTAGAAGGATGGCATGATGATGGCTGAA 40337
                                                   v   v       ii            
C rnd-5_family-        144 TGGCTTGAACGAGCAAGGATGGCTCGAACGATGGCACAATGATGGCTGAA 95

  scaffold440|s      40338 ATGATGGTGCAAGGAGCGTTCAAATGATGGCGGGATGAAGGCTCAGAGGA 40387
                                  i        v       i       i                 
C rnd-5_family-         94 ATGATGGCGCAAGGAGGGTTCAAACGATGGCGAGATGAAGGCTCAGAGGA 45

  scaffold440|s      40388 TGACAAGATGATGTGTGGTATTGGTGGGGCACAATCCTGTTTGG 40431
                                      i       i                        
C rnd-5_family-         44 TGACAAGATGACGTGTGGTGTTGGTGGGGCACAATCCTGTTTGG 1

Matrix = 20p41g.matrix
Kimura (with divCpGMod) = 5.26
Transitions / transversions = 2.33 (7/3)
Gap_init rate = 0.00 (0 / 143), avg. gap size = 0.0 (0 / 0)


2531 4.17 3.18 0.62 scaffold440|size78853 40433 40746 (38106) rnd-1_family-870#Unknown 1 322 (327) m_b3015s001i7 135546

  scaffold440|s      40433 GATTGAGAATTCCACATGTCAAGACAAAATATTATATATT---------- 40472
                                          i                        ----------
  rnd-1_family-          1 GATTGAGAATTCCACGTGTCAAGACAAAATATTATATATTATGTACTGTA 50

  scaffold440|s      40473 TTGTACTGTACCTAGTCTTTTATGTCAACCTTTTTGTATCTAATGTGTTT 40522
                           i                         i                       
  rnd-1_family-         51 CTGTACTGTACCTAGTCTTTTATGTCGACCTTTTTGTATCTAATGTGTTT 100

  scaffold440|s      40523 GAGGAGATACATGTTGTATTGAAGGATATTTTATATTTATCAGAAATACG 40572
                             v                       v                      -
  rnd-1_family-        101 GACGAGATACATGTTGTATTGAAGGAAATTTTATATTTATCAGAAATAC- 149

  scaffold440|s      40573 CATGCTAAAGGTATCATTTGTTTTCCGTTACACCATTCATTGTCATTTTT 40622
                           -             i                      vi           
  rnd-1_family-        150 -ATGCTAAAGGTATTATTTGTTTTCCGTTACACCATTGGTTGTCATTTTT 198

  scaffold440|s      40623 TTAAGTTACATCAATCACCAACATCATGAGGCACATATTCCATGCACATT 40672
                                                                       i     
  rnd-1_family-        199 TTAAGTTACATCAATCACCAACATCATGAGGCACATATTCCATGTACATT 248

  scaffold440|s      40673 GATGGGGGGATGCGAAACAGAACGGTGAGAATGAGATACTTGATTTCGGT 40722
                                   i   v            i                        
  rnd-1_family-        249 GATGGGGGAATGGGAAACAGAACGGCGAGAATGAGATACTTGATTTCGGT 298

  scaffold440|s      40723 GTCAATGGCTCATGTGGCCCTTTG 40746
                                      i            
  rnd-1_family-        299 GTCAATGGCTCGTGTGGCCCTTTG 322

Matrix = 20p41g.matrix
Kimura (with divCpGMod) = 3.08
Transitions / transversions = 2.25 (9/4)
Gap_init rate = 0.01 (3 / 313), avg. gap size = 4.00 (12 / 3)


5029 4.66 1.28 0.32 scaffold440|size78853 40747 41370 (37482) C rnd-1_family-843#Unknown (47) 630 1 m_b3015s001i8 135547

  scaffold440|s      40747 AGCGGCAACTTGCGGGGAGCAGCGGCAACTCATGAGGAGCAGCGGCAACT 40796
                                     ?                    ii i               
C rnd-1_family-        630 AGCGGCAACTNGCGGGGAGCAGCGGCAACTCGCGGGGAGCAGCGGCAACT 581

  scaffold440|s      40797 CAGCGGGGAGCAGCGGGA--TAGATGTGGGCAGTGCAGCCCATGGGGAGC 40844
                            -              v --   -i v      i       ii       
C rnd-1_family-        580 C-GCGGGGAGCAGCGGCAACTAG-CGGGGGCAGCGCAGCCCGCGGGGAGC 533

  scaffold440|s      40845 AGAGGGACAACAGGCATTAAAGAGTGGGGAATGTCATGTATGAGGTAGGC 40894
                             v       v       iv                             i
C rnd-1_family-        532 AGCGGGACAAAAGGCATTGTAGAGTGGGGAATGTCATGTATGAGGTAGGT 483

  scaffold440|s      40895 GCAAATTCTTTGTATTTGGAAATTTTCTACGATCAAGTATTTGGTTGTTT 40944
                               v                                             
C rnd-1_family-        482 GCAATTTCTTTGTATTTGGAAATTTTCTACGATCAAGTATTTGGTTGTTT 433

  scaffold440|s      40945 CAGGTATCATTCATCAGTTTCATTAGAGA----GGGAATGTAAGGGGAAT 40990
                                                        ----                 
C rnd-1_family-        432 CAGGTATCATTCATCAGTTTCATTAGAGAGAGGGGGAATGTAAGGGGAAT 383

  scaffold440|s      40991 GCGGTGTTGGGTAAGGGGAAATTTTGATTGCATTGGCATTCTCAACATAT 41040
                                                                          v  
C rnd-1_family-        382 GCGGTGTTGGGTAAGGGGAAATTTTGATTGCATTGGCATTCTCAACAGAT 333

  scaffold440|s      41041 TGTAGCTTATTTTCTTTTCTTTATATTGCCATTTGTTTTATGTTCAGATG 41090
                              v                             i                
C rnd-1_family-        332 TGTCGCTTATTTTCTTTTCTTTATATTGCCATTCGTTTTATGTTCAGATG 283

  scaffold440|s      41091 ATGATGGGGGGCCAACGAATATATTGTTAGCA-AAAAAAACAGTGTAAGT 41139
                                                 i         -                 
C rnd-1_family-        282 ATGATGGGGGGCCAACGAATATGTTGTTAGCACAAAAAAACAGTGTAAGT 233

  scaffold440|s      41140 TTTTTGTTCTAATTCTTTGCTTCTTTTTTCCTGCAGAGTTAATGACTTTT 41189
                            v vi                                    v        
C rnd-1_family-        232 TGTACGTTCTAATTCTTTGCTTCTTTTTTCCTGCAGAGTTATTGACTTTT 183

  scaffold440|s      41190 TGCATGAACCATTTGCA-GGGGCATAGGCAGATCCTATCAATTCCGGTGT 41238
                                            -                     i          
C rnd-1_family-        182 TGCATGAACCATTTGCAGGGGGCATAGGCAGATCCTATCGATTCCGGTGT 133

  scaffold440|s      41239 TTTGGTGAACACTGTGGTGCATTGAAAAGTTGTCATATCTTCCATCTCTT 41288
                                               i                   v         
C rnd-1_family-        132 TTTGGTGAACACTGTGGTGCGTTGAAAAGTTGTCATATCTACCATCTCTT 83

  scaffold440|s      41289 GACAAACTGATTAAATTTCTGACCAAAATTTGATTTCTTCCTAAAACATT 41338
                              i        vv                                    
C rnd-1_family-         82 GACGAACTGATTTTATTTCTGACCAAAATTTGATTTCTTCCTAAAACATT 33

  scaffold440|s      41339 TGCAACCCACACTAATCATTTGTGCACTAAAA 41370
                                                           
C rnd-1_family-         32 TGCAACCCACACTAATCATTTGTGCACTAAAA 1

Matrix = 20p41g.matrix
Kimura (with divCpGMod) = 3.14
Transitions / transversions = 1.07 (15/14)
Gap_init rate = 0.01 (6 / 623), avg. gap size = 1.67 (10 / 6)

9136 4.34 1.95 0.17 scaffold440|size78853 40974 42104 (36748) C rnd-1_family-423#Unknown (0) 1152 2 m_b3015s001i9 135547

  scaffold440|s      40974 GGGAATGTAAGGGGAATGCGGTGTTGGGTAAGGGGAAATTTTGATTGCAT 41023
                                                                             
C rnd-1_family-       1152 GGGAATGTAAGGGGAATGCGGTGTTGGGTAAGGGGAAATTTTGATTGCAT 1103

  scaffold440|s      41024 TGGCATTCTCAACATATTGTAGCTTATTTTCTTTTCTTTATATTGCCATT 41073
                                         v     v                             
C rnd-1_family-       1102 TGGCATTCTCAACAGATTGTCGCTTATTTTCTTTTCTTTATATTGCCATT 1053

  scaffold440|s      41074 TGTTTTATGTTCAGATGATGATGGGGGGCCAACGAATATATTGTTAGCA- 41122
                           i                                      i         -
C rnd-1_family-       1052 CGTTTTATGTTCAGATGATGATGGGGGGCCAACGAATATGTTGTTAGCAC 1003

  scaffold440|s      41123 AAAAAAACAGTGTAAGTTTTTTGTTCTAATTCTTTGCTTCTTTTTTCCTG 41172
                                             v vi                            
C rnd-1_family-       1002 AAAAAAACAGTGTAAGTTGTACGTTCTAATTCTTTGCTTCTTTTTTCCTG 953

  scaffold440|s      41173 CAGAGTTAATGACTTTTTGCATGAACCATTTGCAGGGG-CATAGGCAGAT 41221
                                   v                             -           
C rnd-1_family-        952 CAGAGTTATTGACTTTTTGCATGAACCATTTGCAGGGGGCATAGGCAGAT 903

  scaffold440|s      41222 CCTATCAATTCCGGTGTTTTGGTGAACACTGTGGTGCATTGAAAAGTTGT 41271
                                 i                              i            
C rnd-1_family-        902 CCTATCGATTCCGGTGTTTTGGTGAACACTGTGGTGCGTTGAAAAGTTGT 853

  scaffold440|s      41272 CATATCTTCCATCTCTTGACAAACTGATTAAATTTCTGACCAAAATTTGA 41321
                                  v            i        vv                   
C rnd-1_family-        852 CATATCTACCATCTCTTGACGAACTGATTTTATTTCTGACCAAAATTTGA 803

  scaffold440|s      41322 TTTCTTCCTAAAACATTTGCAACCCACACTAATCATTTGTGCACTAAAAA 41371
                                                                             
C rnd-1_family-        802 TTTCTTCCTAAAACATTTGCAACCCACACTAATCATTTGTGCACTAAAAA 753

  scaffold440|s      41372 TGAAACACATGAAAAGGTGACACCTTCCGTGTGAGAGTCTTTTTTTGTGT 41421
                             v                                          -  v 
C rnd-1_family-        752 TGCAACACATGAAAAGGTGACACCTTCCGTGTGAGAGTCTTTTTT-GTTT 704

  scaffold440|s      41422 TTTGCTGCTCATATAAAATACCTGGTATTAATTTCCGTTCTTTTTGACTA 41471
                                                                           ? 
C rnd-1_family-        703 TTTGCTGCTCATATAAAATACCTGGTATTAATTTCCGTTCTTTTTGACNA 654

  scaffold440|s      41472 AAATCAAGGAATCCCGTTAGACACGACAAACTAAGGATTGGTTAATGGAC 41521
                                                           v                 
C rnd-1_family-        653 AAATCAAGGAATCCCGTTAGACACGACAAACTTAGGATTGGTTAATGGAC 604

  scaffold440|s      41522 CTTAGCGGCTGGATGAGTTAACGGG-AACTATAGATTGCATGCAGGTAGT 41570
                                                    -  v                     
C rnd-1_family-        603 CTTAGCGGCTGGATGAGTTAACGGGGAAATATAGATTGCATGCAGGTAGT 554

  scaffold440|s      41571 AATGCAGGATACTTTGTTTATTTGACAGCGAAGTGTCTAGCTTC------ 41614
                            i                           iv             ------
C rnd-1_family-        553 AGTGCAGGATACTTTGTTTATTTGACAGCACAGTGTCTAGCTTCTAGCTT 504

  scaffold440|s      41615 -ATTGTTGACCGATTTGTGATGCGATTTATGCCAGACTCATGTTTTCATA 41663
                           -     i             ?      ii    i         ?      
C rnd-1_family-        503 TATTGTCGACCGATTTGTGANGCGATTCGTGCCGGACTCATGTNTTCATA 454

  scaffold440|s      41664 TTATAGTCTGCAGTATATTATAAGATTGAATTATGTTGGATCACACCAAG 41713
                           v              v       i                   ?  ?   
C rnd-1_family-        453 GTATAGTCTGCAGTAAATTATAAAATTGAATTATGTTGGATCANACNAAG 404

  scaffold440|s      41714 CCGGATTTTGTGCCTAATTTGAACAAATGGCTAATGTATAAAAAAGTTTT 41763
                                   i    v                 ?           v      
C rnd-1_family-        403 CCGGATTTCGTGCATAATTTGAACAAATGGCNAATGTATAAAATAGTTTT 354

  scaffold440|s      41764 TGCTGGGGCAAAGAAGTACTCAAAATGTTACTCCTACCACTGGTCGGAGT 41813
                                 ii     i           i v          ?           
C rnd-1_family-        353 TGCTGGAACAAAGGAGTACTCAAAACGGTACTCCTACCNCTGGTCGGAGT 304

  scaffold440|s      41814 TGCTTTTTCAGTTCCAAACGCAATCTATAGTTGACTTATAGTTAGAATCT 41863
                                          i     i                            
C rnd-1_family-        303 TGCTTTTTCAGTTCCGAACGCGATCTATAGTTGACTTATAGTTAGAATCT 254

  scaffold440|s      41864 ATAGTTAGGGGCCAAACTATAAGGACTTATAGTTGGCCTATAGTAAAAAC 41913
                                        v           v                        
C rnd-1_family-        253 ATAGTTAGGGGCCCAACTATAAGGAGTTATAGTTGGCCTATAGTAAAAAC 204

  scaffold440|s      41914 TGCATATCGAAGATAAGAGTTATAGTTGCAAAAATATTTCGCACGATGAT 41963
                                                        i                    
C rnd-1_family-        203 TGCATATCGAAGATAAGAGTTATAGTTGCGAAAATATTTCGCACGATGAT 154

  scaffold440|s      41964 CAACTAGCAAAAACAAGTTCACATAGGAATTAAGTACATATAAATTGGAA 42013
                                       v v?                 i     v          
C rnd-1_family-        153 CAACTAGCAAAACCTNGTTCACATAGGAATTAAATACATCTAAATTGGAA 104

  scaffold440|s      42014 TCATTTTTTTGACATACCTGAGCCTACATACAGGCACC------------ 42051
                                    v         i                  ------------
C rnd-1_family-        103 TCATTTTTTAGACATACCTAAGCCTACATACAGGCACCTGTAGGGAGAGT 54

  scaffold440|s      42052 TATAGTTGGCCTCTTCTGCAACTATAACCACAACTATATTTTTGGTAGCA 42101
                                    v     -                          i       
C rnd-1_family-         53 TATAGTTGGGCTCTT-TGCAACTATAACCACAACTATATTTTCGGTAGCA 5

  scaffold440|s      42102 GTG 42104
                              
C rnd-1_family-          4 GTG 2

Matrix = 20p41g.matrix
Kimura (with divCpGMod) = 3.31
Transitions / transversions = 0.96 (24/25)
Gap_init rate = 0.01 (8 / 1130), avg. gap size = 3.00 (24 / 8)


13773 9.94 1.31 0.85 scaffold440|size78853 42147 44133 (34719) C scaffold170|size558746_(dbseq-nr_246)_[277812,288266]#LTR/Gypsy (5824) 4631 2636 m_b3015s001i10 135548

  scaffold440|s      42147 ATTTCCACTGCAAACGAAAAACACCGGTAACCTCCCCGTACACTCGAAAG 42196
                             i i          i                               -- 
C scaffold170|s       4631 ATCTTCACTGCAAACAAAAAACACCGGTAACCTCCCCGTACACTCGA--G 4584

  scaffold440|s      42197 TGTAC-GGGAGGTTACCGGAGCCCC-GGAATGGTATCTTCCGGTAACCTC 42244
                                -                   -                        
C scaffold170|s       4583 TGTACAGGGAGGTTACCGGAGCCCCCGGAATGGTATCTTCCGGTAACCTC 4534

  scaffold440|s      42245 CCGGTACACTTCTGTAACCCTCCGGTAAACTAGTGTACGGGAGGGTTACC 42294
                            v                                                
C scaffold170|s       4533 CGGGTACACTTCTGTAACCCTCCGGTAAACTAGTGTACGGGAGGGTTACC 4484

  scaffold440|s      42295 GGAGTCTACCGGGAGGTTACCGGAAATTTGAGACCAAGAGGAGCTTTTCG 42344
                                                                          iv 
C scaffold170|s       4483 GGAGTCTACCGGGAGGTTACCGGAAATTTGAGACCAAGAGGAGCTTTCAG 4434

  scaffold440|s      42345 ATTTTTTTCTACATATGATAGGAATTGGTACGTTTTTACAGGAAAACAGA 42394
                               v       i  i               v                  
C scaffold170|s       4433 ATTTATTTCTACGTACGATAGGAATTGGTACTTTTTTACAGGAAAACAGA 4384

  scaffold440|s      42395 CTTCTCAGTAAGTCTTAGAATCGATATCAATCTAATTAGTGGCTATAACT 42444
                                                 i                           
C scaffold170|s       4383 CTTCTCAGTAAGTCTTAGAATCAATATCAATCTAATTAGTGGCTATAACT 4334

  scaffold440|s      42445 GCATTACTTAGTAGCTAAAAA--TGTTTACCGGTGGCACACCGGAAGTGT 42492
                                          i     --               i           
C scaffold170|s       4333 GCATTACTTAGTAGCCAAAAAAATGTTTACCGGTGGCATACCGGAAGTGT 4284

  scaffold440|s      42493 ACGGGAGGGTAACCGGAAGTGTATGGGAGGGTAACCGGAAGGATA-GGGA 42541
                            i                     i                  v  -    
C scaffold170|s       4283 ATGGGAGGGTAACCGGAAGTGTACGGGAGGGTAACCGGAAGGTTACGGGA 4234

  scaffold440|s      42542 AGGCTATTGGAGAGTACCGGAGGGTTACCGGAGCATACAGGAGGGCTACC 42591
                                 i                               v           
C scaffold170|s       4233 AGGCTACTGGAGAGTACCGGAGGGTTACCGGAGCATACCGGAGGGCTACC 4184

  scaffold440|s      42592 AGAACGTTACAGGAGGGTTACCGGGAGGGCTACCTACTGTTGAACTACAA 42641
                           i                     i                   i       
C scaffold170|s       4183 GGAACGTTACAGGAGGGTTACCAGGAGGGCTACCTACTGTTGGACTACAA 4134

  scaffold440|s      42642 TAATAGAGTATGTGTAATTTATCTCCACTAATATAATTAAACATACTACA 42691
                                                                             
C scaffold170|s       4133 TAATAGAGTATGTGTAATTTATCTCCACTAATATAATTAAACATACTACA 4084

  scaffold440|s      42692 TTAACATATTTTAGGGGCCCGCCCAACACATCGCCCACCAAAAGGACACA 42741
                                                                             
C scaffold170|s       4083 TTAACATATTTTAGGGGCCCGCCCAACACATCGCCCACCAAAAGGACACA 4034

  scaffold440|s      42742 GGTGCCAAAATTTCAGCCCCAAGCTGCTCCAAGATGAAAAACGATACTGT 42791
                                                       i             i       
C scaffold170|s       4033 GGTGCCAAAATTTCAGCCCCAAGCTGCTTCAAGATGAAAAACAATACTGT 3984

  scaffold440|s      42792 GGACAATATTATCACCAAGGTAGAAGAAAATTAATTATTTAATTGAAACT 42841
                                                     i           v         i 
C scaffold170|s       3983 GGACAATATTATCACCAAGGTAGAAGGAAATTAATTATATAATTGAAATT 3934

  scaffold440|s      42842 AAGCTGAAATGAAAACAATTGAAATATAGTATGACTTCAATAACTCACCA 42891
                                    ii v      i v   i    v                   
C scaffold170|s       3933 AAGCTGAAACAATAACAATCGTAATGTAGTTTGACTTCAATAACTCACCA 3884

  scaffold440|s      42892 TAAAAATTTACATGCCTCTGCAAACCGTTGTTGGCAACACGGCGGTGCA- 42940
                              i                 vi v               i        -
C scaffold170|s       3883 TAAGAATTTACATGCCTCTGCTGAACGTTGTTGGCAACACAGCGGTGCAA 3834

  scaffold440|s      42941 GGCAAAATGCCAAACTCAGTCTGTGGACTGAGTTTTGGCTGTTCC-GTGC 42989
                              ii                              i         -i   
C scaffold170|s       3833 GGCGGAATGCCAAACTCAGTCTGTGGACTGAGTTTCGGCTGTTCCCATGC 3784

  scaffold440|s      42990 CTGGCCTGAAATAAAATAATTGAAAATTAGATGTAGTCAAGACATGTGTA 43039
                                                                       v     
C scaffold170|s       3783 CTGGCCTGAAATAAAATAATTGAAAATTAGATGTAGTCAAGACAAGTGTA 3734

  scaffold440|s      43040 GAAATAATTGTATTCTATTCAACTCACCTCTGTTAATATACCCGCCGCTG 43089
                           i              i  v            i         i        
C scaffold170|s       3733 AAAATAATTGTATTCCATGCAACTCACCTCTATTAATATACTCGCCGCTG 3684

  scaffold440|s      43090 CCAAATATTGTTGGCAACACGGCGGTGCAAAGC-AAATCCCAAACTCAGT 43138
                                   i                        -                
C scaffold170|s       3683 CCAAATATCGTTGGCAACACGGCGGTGCAAAGCGAAATCCCAAACTCAGT 3634

  scaffold440|s      43139 CTGTGGACTGAGTTTTGGGGATTTCAGAACTGGGCCTGTAACTATTTCAT 43188
                                 i         v        v                 v   v  
C scaffold170|s       3633 CTGTGGGCTGAGTTTTCGGGATTTCTGAACTGGGCCTGTAACTTTTTAAT 3584

  scaffold440|s      43189 TGAAAAAAATTAACATGTGTTGAGTATAATAGGGTCAAAAATGATGAGTT 43238
                                    ---                       v     -        
C scaffold170|s       3583 TGAAAAAAA---ACATGTGTTGAGTATAATAGGGTGAAAAA-GATGAGTT 3538

  scaffold440|s      43239 AATCAAAACTCACCCCCAAAATATACCCGCCGCTGCCAATTGTTGTTGGC 43288
                           vi v                       i   i            v     
C scaffold170|s       3537 CGTGAAAACTCACCCCCAAAATATACCTGCCACTGCCAATTGTTCTTGGC 3488

  scaffold440|s      43289 AACACGGCGGTGCAAA-TGGAATGCCAAACTCAGTCTGTGGACTGAGTTT 43337
                                i     v i i-i        v                       
C scaffold170|s       3487 AACACAGCGGTCCGAGGCGGAATGCCTAACTCAGTCTGTGGACTGAGTTT 3438

  scaffold440|s      43338 C-GCGATTTCGCCAGTACACCTGTAACTAATTAATTG-AAAAAAATGGAC 43385
                            -               v                   -        vi  
C scaffold170|s       3437 CAGCGATTTCGCCAGTAGACCTGTAACTAATTAATTGAAAAAAAATTAAC 3388

  scaffold440|s      43386 GTGTGGTGAGTATTATAGTACAAAAATGGTGAGTTCATCAAAACT-AACC 43434
                           iii  v       v    viii    v i         v      - v  
C scaffold170|s       3387 ACATGTTGAGTATAATAGGGTGAAAAAGATGAGTTCATGAAAACTCACCC 3338

  scaffold440|s      43435 CCAAAATATACCCGCCGCTGCCAATTGCTGTTGGCAACATGGCGGTCCAA 43484
                                                      i v         i          
C scaffold170|s       3337 CCAAAATATACCCGCCGCTGCCAATTGTTCTTGGCAACACGGCGGTCCAA 3288

  scaffold440|s      43485 GGC-GAATGCCTAACTCAGTCTGTGGACTGAGTTTC-GCGATTTCGCCAG 43532
                           v  -                                -       i     
C scaffold170|s       3287 TGCGGAATGCCTAACTCAGTCTGTGGACTGAGTTTCGGCGATTTTGCCAG 3238

  scaffold440|s      43533 TACACCTGTAACTAGTTAATTGGAAAAAATGGACGTGTGGTGAGTATTAT 43582
                             v           i       i       vi  i    v      iv  
C scaffold170|s       3237 TAGACCTGTAACTAATTAATTGAAAAAAATTAACATGTGTTGAGTACAAT 3188

  scaffold440|s      43583 AGTGC-AAAAATGGTGAGTTCATCAAAACTCACCCCCAAAATATACCCGC 43631
                               i-     v i   v     v  v                    v  
C scaffold170|s       3187 AGTGTGAAAAAAGATGATTTCATGAATACTCACCCCCAAAATATACCGGC 3138

  scaffold440|s      43632 CGCTGCCAATTGTTGTTGGCAACACGGCGGTGCAAATGGGAATGCCTAAC 43681
                            i            v    i    i    i v   ivvi           
C scaffold170|s       3137 CACTGCCAATTGTTCTTGGTAACATGGCGATCCAAGGCAGAATGCCTAAC 3088

  scaffold440|s      43682 TCAGTCTGTGGACTGAGTTTCGTCGATTGTGCCAGTACACCTGTAACTAA 43731
                                                 v     vi v v   v           v
C scaffold170|s       3087 TCAGTCTGTGGACTGAGTTTCGGCGATTTCGACCGTAGACCTGTAACTAT 3038

  scaffold440|s      43732 TTAATTGGAAAAAATGGATGTGTGGTGAGTATTATAGTGAGAAAAATGGT 43781
                                  i   vi  v  ii            vi i   vii  v   iv
C scaffold170|s       3037 TTAATTGAAAATGATTGACATGTGGTGAGTATAGTGGTGTAGAACATGAA 2988

  scaffold440|s      43782 GAGTTCATGAA-AACTCACCCCCAAAATATACCCGCCGCTGCCAATTGTT 43830
                                i- i  - v  i       v        v  i             
C scaffold170|s       2987 GAGTTT-TAAATATCTTACCCCCACAATATACCGGCTGCTGCCAATTGTT 2939

  scaffold440|s      43831 GTTGGCAACACGGCGGTGCAAATGGGAATGCCTAACTCA------GTCTG 43874
                           v         i      v   ivv               ------     
C scaffold170|s       2938 CTTGGCAACATGGCGGTCCAAGGCGGAATGCCTAACTCAGTCTGTGTCTG 2889

  scaffold440|s      43875 TGGACTGAGTTTC-GCGATTTCGCCGGCAGGCCTGCAACTAATTAATTGA 43923
                             i          -       i   i i  i    i              
C scaffold170|s       2888 TGAACTGAGTTTCGGCGATTTTGCCAGTAGACCTGTAACTAATTAATTGA 2839

  scaffold440|s      43924 AAAAAATTGGCCGTGTGGTGAGTATAATATTGTAGAACAAGACGAAATTG 43973
                                 -  iv i    v    i i    v   ii  v    i  iv ii
C scaffold170|s       2838 AAAAAA-TGAACATGTGTTGAGCACAATAGTGTGAAAAAAGATGAGTTCA 2790

  scaffold440|s      43974 TGATTACTCACCCCCAAAATATACCCGCCGCTGCCAATTGTTGTTGGCAA 44023
                              vv                    v                v       
C scaffold170|s       2789 TGAAAACTCACCCCCAAAATATACCGGCCGCTGCCAATTGTTCTTGGCAA 2740

  scaffold440|s      44024 CACGGCGGTGCAAGGCGGGAGGGATAACTCAGTCTGTGGACTGAGTTTCG 44073
                                    v   v    i v vv                          
C scaffold170|s       2739 CACGGCGGTCCAATGCGGAATGCCTAACTCAGTCTGTGGACTGAGTTTCG 2690

  scaffold440|s      44074 ACCGTT---CCCATGATGGGCCGGTGAGGTATCAGTGATGTAATTGAAAA 44120
                           i vi  ---   i -  i i  v  -------- iiv  v      i   
C scaffold170|s       2689 GCAATTTTGCCCGT-ATAGACCTGT--------AACTATTTAATTGGAAA 2649

  scaffold440|s      44121 AAATACACATGTG 44133
                              viv  i    
C scaffold170|s       2648 AAAAGGACGTGTG 2636

Matrix = 20p41g.matrix
Kimura (with divCpGMod) = 9.92
Transitions / transversions = 1.28 (110/86)
Gap_init rate = 0.02 (35 / 1986), avg. gap size = 1.23 (43 / 35)

12075 11.22 2.58 0.88 scaffold440|size78853 42823 44719 (34133) C scaffold170|size558746_(dbseq-nr_246)_[277812,288266]#LTR/Gypsy (6860) 3595 1667 m_b3015s001i11 135548

  scaffold440|s      42823 TAATTATTTAATTGAAACTAAGC-TGAAATGAAAACAAT----TGAAATA 42867
                              i v           vv  i -  viv   iv i   ----     --
C scaffold170|s       3595 TAACTTTTTAATTGAAAAAAAACATGTGTTGAGTATAATAGGGTGAAA-- 3548

  scaffold440|s      42868 TAGTATGACTTCA--ATAACTCACCATAAAAATTTACATGCCTCTGCAAA 42915
                           - iv    v   i-- v        viv     v   v    v    v  
C scaffold170|s       3547 -AAGATGAGTTCGTGAAAACTCACCCCCAAAATATACCTGCCACTGCCAA 3499

  scaffold440|s      42916 CCGTTGTTGGCAACACGGCGGTGC-AGGCAAAATGCCAAACTCAGTCTGT 42964
                           ii   v          i     v -    ii      v            
C scaffold170|s       3498 TTGTTCTTGGCAACACAGCGGTCCGAGGCGGAATGCCTAACTCAGTCTGT 3449

  scaffold440|s      42965 GGACTGAGTTTTGGCTGTTCCGTGCCTGG-CCTGAAATAAAATAATTGAA 43013
                                      ii  vi  i  ivvv i -    v  iv  v        
C scaffold170|s       3448 GGACTGAGTTTCAGCGATTTCGCCAGTAGACCTGTAACTAATTAATTGAA 3399

  scaffold440|s      43014 AATTAGATGTAGTCAAGACATGT---GTA---------GAAATAATTGTA 43051
                             ---i --- i i  v      ---   ---------    v iv  vi
C scaffold170|s       3398 AA---AA---AATTAACACATGTTGAGTATAATAGGGTGAAAAAGATGAG 3355

  scaffold440|s      43052 TTCTATTCAA-CTCACCTCTGTTAATATACCCGCCGCTGCCAAATATTGT 43100
                              -  vv  -      i iiv-                    v i  v 
C scaffold170|s       3354 TTC-ATGAAAACTCACCCCCAA-AATATACCCGCCGCTGCCAATTGTTCT 3307

  scaffold440|s      43101 TGGCAACACGGCGGTGCAAAGCA-AATCCCAAACTCAGTCTGTGGACTGA 43149
                                          v   v  i-   v  v                   
C scaffold170|s       3306 TGGCAACACGGCGGTCCAATGCGGAATGCCTAACTCAGTCTGTGGACTGA 3257

  scaffold440|s      43150 GTTTTGGGGATTTCAGAACTGGGCCTGTAACTATTTCATTGAAAAAAATT 43199
                               i  v     iivv v i i          v  v             
C scaffold170|s       3256 GTTTCGGCGATTTTGCCAGTAGACCTGTAACTAATTAATTGAAAAAAATT 3207

  scaffold440|s      43200 AACATGTGTTGAGTATAATAGGGTCAAAAATGATGAGTTAATCAAAACTC 43249
                                          i     v  v     v     v  v  v  v    
C scaffold170|s       3206 AACATGTGTTGAGTACAATAGTGTGAAAAAAGATGATTTCATGAATACTC 3157

  scaffold440|s      43250 ACCCCCAAAATATACCCGCCGCTGCCAATTGTTGTTGGCAACACGGCGGT 43299
                                           v   i            v    i    i    i 
C scaffold170|s       3156 ACCCCCAAAATATACCGGCCACTGCCAATTGTTCTTGGTAACATGGCGAT 3107

  scaffold440|s      43300 GCAAA-TGGAATGCCAAACTCAGTCTGTGGACTGAGTTTCG-CGATTTCG 43347
                           v   i-ii       v                         -        
C scaffold170|s       3106 CCAAGGCAGAATGCCTAACTCAGTCTGTGGACTGAGTTTCGGCGATTTCG 3057

  scaffold440|s      43348 CCAGTACACCTGTAACTAATTAATTGAAAAAAATGGACGTGTGGTGAGTA 43397
                           v v   v           v           vi  v   i           
C scaffold170|s       3056 ACCGTAGACCTGTAACTATTTAATTGAAAATGATTGACATGTGGTGAGTA 3007

  scaffold440|s      43398 TTATAGTACAAAA-ATGGTGAGTTCATCAAA---ACTAACCCCAAAATAT 43443
                            vi i  ii i  -   iv     -- i   ---vi  v     v     
C scaffold170|s       3006 TAGTGGTGTAGAACATGAAGAGTT--TTAAATATCTTACCCCCACAATAT 2959

  scaffold440|s      43444 ACCCGCCGCTGCCAATTGCTGTTGGCAACATGGCGGTCCAAGGCG-AATG 43492
                              v  i           i v                        -    
C scaffold170|s       2958 ACCGGCTGCTGCCAATTGTTCTTGGCAACATGGCGGTCCAAGGCGGAATG 2909

  scaffold440|s      43493 CCTAACTCAGTCTGTG------GACTGAGTTTCG-CGATTTCGCCAGTAC 43535
                                           ------i           -      i       v
C scaffold170|s       2908 CCTAACTCAGTCTGTGTCTGTGAACTGAGTTTCGGCGATTTTGCCAGTAG 2859

  scaffold440|s      43536 ACCTGTAACTAGTTAATTGGAAAAAATGGACGTGTGGTGAGTATTATAGT 43585
                                      i       i        i  i    v    i iv     
C scaffold170|s       2858 ACCTGTAACTAATTAATTGAAAAAAATGAACATGTGTTGAGCACAATAGT 2809

  scaffold440|s      43586 GC-AAAAATGGTGAGTTCATCAAAACTCACCCCCAAAATATACCCGCCGC 43634
                            i-     v i         v                       v     
C scaffold170|s       2808 GTGAAAAAAGATGAGTTCATGAAAACTCACCCCCAAAATATACCGGCCGC 2759

  scaffold440|s      43635 TGCCAATTGTTGTTGGCAACACGGCGGTGCAAATG-GGAATGCCTAACTC 43683
                                      v                v   -  -              
C scaffold170|s       2758 TGCCAATTGTTCTTGGCAACACGGCGGTCCAA-TGCGGAATGCCTAACTC 2710

  scaffold440|s      43684 AGTCTGTGGACTGAGTTTCGTCGATTGTGCCAGTACA--CCTGTAACTAA 43731
                                               v i   v    v   i --          v
C scaffold170|s       2709 AGTCTGTGGACTGAGTTTCGGCAATTTTGCCCGTATAGACCTGTAACTAT 2660

  scaffold440|s      43732 TTAATTGGAAAAAATGGATGTGTGGTGAGTATTATAGTGAGAAAAATGGT 43781
                                         v   i             vi i   vii  v   iv
C scaffold170|s       2659 TTAATTGGAAAAAAAGGACGTGTGGTGAGTATAGTGGTGTAGAACATGAA 2610

  scaffold440|s      43782 GAGTTCATGAAAA-CTCACCCCCAAAATATACCCGCCGCTGCCAATTGTT 43830
                                i- i  v -  i       v        v  i             
C scaffold170|s       2609 GAGTTT-TAAATATCTTACCCCCACAATATACCGGCTGCTGCCAATTGTT 2561

  scaffold440|s      43831 GTTGGCAACACGGCGGTGCAAATGGGAATGCCTAACTCAGTCTGTGGACT 43880
                                     i      v   ivvi                         
C scaffold170|s       2560 GTTGGCAACATGGCGGTCCAAGGCAGAATGCCTAACTCAGTCTGTGGACT 2511

  scaffold440|s      43881 GAGTTTCG-CGATTTCGCCGGCAGGCCTGCAACTAATTAATTGAAAAAAA 43929
                                 i -         i  i             v              
C scaffold170|s       2510 GAGTTTTGACGATTTCGCTGGTAGGCCTGCAACTATTTAATTGAAAAAAA 2461

  scaffold440|s      43930 TTGGCCGTGTGGTGAGTATAATATTGTAGAACAAGACGAAATTGTGATTA 43979
                             v                                  i    iv      
C scaffold170|s       2460 TTTGCCGTGTGGTGAGTATAATATTGTAGAACAAGACAAAATCTTGATTA 2411

  scaffold440|s      43980 CTCACCCCCAAAATATACCCGCCGCTGCCAATTGTTGTTGGCAACACGGC 44029
                                              v                v             
C scaffold170|s       2410 CTCACCCCCAAAATATACCGGCCGCTGCCAATTGTTCTTGGCAACACGGC 2361

  scaffold440|s      44030 GGTGCAAGGCGGGAGGGATAACTCAGTCTGTGGACTGAGTTTCGACCGTT 44079
                                                                       i     
C scaffold170|s       2360 GGTGCAAGGCGGGAGGGATAACTCAGTCTGTGGACTGAGTTTCGGCCGTT 2311

  scaffold440|s      44080 CCCATGATGGGCCGGTGAGGTATCAGTGATGTAATTGAAAAAAATACACA 44129
                                       -                              -      
C scaffold170|s       2310 CCCATGATGGGC-GGTGAGGTATCAGTGATGTAATTGAAAAAA-TACACA 2263

  scaffold440|s      44130 TGTGTGATGTGAAAGCAGTGAGAGGGCGCACTGCTACAGTTGTGTCTGGG 44179
                                                                      v      
C scaffold170|s       2262 TGTGTGATGTGAAAGCAGTGAGAGGGCGCACTGCTACAGTTGTCTCTGGG 2213

  scaffold440|s      44180 TCAAGCACCATTGTTGTAGTATGGTACCATACGTAGATATACTAAACTGT 44229
                                                           i                 
C scaffold170|s       2212 TCAAGCACCATTGTTGTAGTATGGTACCATACATAGATATACTAAACTGT 2163

  scaffold440|s      44230 ATTATCATACGAATATGCCACACAAGAATTAGGTGATGTGATACAAAAGA 44279
                                                               i          v  
C scaffold170|s       2162 ATTATCATACGAATATGCCACACAAGAATTAGGTGACGTGATACAAACGA 2113

  scaffold440|s      44280 ATAAGTAACAAACACGAAGACACACTACGCATATTTTCAGCCCCACTTAT 44329
                                           v             vv                  
C scaffold170|s       2112 ATAAGTAACAAACACGTAGACACACTACGCCAATTTTCAGCCCCACTTAT 2063

  scaffold440|s      44330 TATTCTTATGTTGTGTTCTTATTTTTTGGCGCAGTCACTTCTGGTAGTAC 44379
                                                                             
C scaffold170|s       2062 TATTCTTATGTTGTGTTCTTATTTTTTGGCGCAGTCACTTCTGGTAGTAC 2013

  scaffold440|s      44380 CATATTTTGAAAATATGAATAGGCCCAAAACGCACTCACCAAATGAAATC 44429
                                                               v             
C scaffold170|s       2012 CATATTTTGAAAATATGAATAGGCCCAAAACGCACTAACCAAATGAAATC 1963

  scaffold440|s      44430 ATAGATCAAGCCTAGAATTGAAACCAAAACTAGACC--CAACAGGTGATC 44477
                                      v                      i --            
C scaffold170|s       1962 ATAGATCAAGCGTAGAATTGAAACCAAAACTAGATCTGCAACAGGTGATC 1913

  scaffold440|s      44478 TTGCTGTTTACAACTCGTGATTCGCTAAATGTGAGTCATGAAACAAACAA 44527
                               v                    v  v                     
C scaffold170|s       1912 TTGCAGTTTACAACTCGTGATTCGCAAATTGTGAGTCATGAAACAAACAA 1863

  scaffold440|s      44528 CCACTCGGAAGATATTTTTTGCTTCAAAGCTTAGCGTGATAAACAAAAAT 44577
                                 v                           i         i     
C scaffold170|s       1862 CCACTCCGAAGATATTTTTTGCTTCAAAGCTTAGTGTGATAAACGAAAAT 1813

  scaffold440|s      44578 GCGGCTTAAGTAATGAATAAAA-AACCGGTAACCCACCCGTACACTCTTG 44626
                                          v      -                           
C scaffold170|s       1812 GCGGCTTAAGTAATGTATAAAAGAACCGGTAACCCACCCGTACACTCTTG 1763

  scaffold440|s      44627 AAATT-CGGTAACCT-CCCGTACACTCTGGCGTTTTGCGAGTGTATGGGG 44674
                                -         -             i i      i      i    
C scaffold170|s       1762 AAATTCCGGTAACCTCCCCGTACACTCTGACATTTTGCAAGTGTACGGGG 1713

  scaffold440|s      44675 AGGTTACCGGTGTTTTTTGTTTGCAGTG-TCAGTTCCAGATTAATC 44719
                                            i          -  v i i  v  i ii 
C scaffold170|s       1712 AGGTTACCGGTGTTTTTCGTTTGCAGTGTTCCGCTTCATATCAGCC 1667

Matrix = 20p41g.matrix
Kimura (with divCpGMod) = 11.67
Transitions / transversions = 0.92 (101/110)
Gap_init rate = 0.02 (43 / 1896), avg. gap size = 1.53 (66 / 43)


2237 10.42 9.57 0.49 scaffold440|size78853 44703 45078 (33774) C rnd-1_family-317#Unknown (1588) 778 369 m_b3015s001i12 135549

  scaffold440|s      44703 TCAGTTCCAGATTAATCAACATTGAAATACCCATTTGTGTGACAAAAGAC 44752
                                      v?  i      v ii       ?  vv        ?   
C rnd-1_family-        778 TCAGTTCCAGAGNAACCAACATGGGGATACCCANTTTGGTGACAAANGAC 729

  scaffold440|s      44753 TCCAGTT------------------------------TGACATCATATCC 44772
                            v   ?i------------------------------    i        
C rnd-1_family-        728 TGCAGNCCGGTAAATGTTGAAATTTGTGGAAGAACCATGACGTCATATCC 679

  scaffold440|s      44773 AGA----TTGACACATCAACTTCTGAATTTCGACAAAAGGACACCCTTGT 44818
                           iv ----    i        v    i     --i  ?       v     
C rnd-1_family-        678 GCAATGCTTGATACATCAACGTCTGGATTTC--TAANAGGACACGCTTGT 631

  scaffold440|s      44819 GCTTCAGCCTCTAA-TGTCATCATCTTTTGCTTCAATCCAGTACTGAAGT 44867
                            ?        v   - viv    v      i     ?  ?   i      
C rnd-1_family-        630 GNTTCAGCCTGTAAATCCGATCAACTTTTGTTTCAANCCNGTATTGAAGT 581

  scaffold440|s      44868 GGTTGATATAAGTGAGAAGGTTCACAGCATTTCCAAAAGAACAGTTTGAC 44917
                            i     i  ?  ?           ?           ? v      i   
C rnd-1_family-        580 GATTGATGTANGTNAGAAGGTTCACNGCATTTCCAAANGCACAGTTCGAC 531

  scaffold440|s      44918 TTCTCTCTCGTGACTTGAATTGGGAGCAAGATGGAGGAAT-CATCCACTG 44966
                             i            v ?  v      vi      i    -  v    i 
C rnd-1_family-        530 TTTTCTCTCGTGACTGGNATGGGGAGCCGGATGGAAGAATGCAACCACCG 481

  scaffold440|s      44967 GTGGAGAGTCATCATTATGAGGAGCATATTTACCTGGTCTGGGTTTAAAT 45016
                                   v?  ?  ?  ?                               
C rnd-1_family-        480 GTGGAGAGGNATNATNATNAGGAGCATATTTACCTGGTCTGGGTTTAAAT 431

  scaffold440|s      45017 GTAGGCGCCCATCGTGTTGTTTCCTTCCTGAGTCTTTTCCCCATTCTTGC 45066
                            ?            i                                   
C rnd-1_family-        430 GNAGGCGCCCATCGCGTTGTTTCCTTCCTGAGTCTTTTCCCCATTCTTGC 381

  scaffold440|s      45067 TGTAGGCAAGTC 45078
                                   i   
C rnd-1_family-        380 TGTAGGCAGGTC 369

Matrix = 20p41g.matrix
Kimura (with divCpGMod) = 9.81
Transitions / transversions = 1.17 (21/18)
Gap_init rate = 0.02 (6 / 375), avg. gap size = 6.33 (38 / 6)


6534 22.59 5.92 3.39 scaffold440|size78853 45172 47247 (31605) C rnd-1_family-498#Unknown (1340) 2956 830 m_b3015s001i13 135550

  scaffold440|s      45172 GTACCAAAAAAGCATGTCACAATGTTCTTCCATGTCCTTGTAATCTCAAG 45221
                             v     ? ?iv           i       i ?   ? ivi  i   v
C rnd-1_family-       2956 GTTCCAAANANAAATGTCACAATGCTCTTCCACGNCCTNGCCGTCCCAAC 2907

  scaffold440|s      45222 ACACCTCTCCTCCACGTCATTTTTGATTGCTGACAGAATCAATGAGTCAT 45271
                           i ?   ?     i           v ??  ?  ?    ?   ?     i 
C rnd-1_family-       2906 GCNCCTNTCCTCTACGTCATTTTTCANNGCNGANAGAANCAANGAGTCGT 2857

  scaffold440|s      45272 CGCCAATGATTTCATCAACCATGGAGGAGTCTGGAATACACTCCACAATT 45321
                               ?    iv i   v v v          ?    i            ?
C rnd-1_family-       2856 CGCCNATGACGTTATCCAACTTGGAGGAGTCNGGAACACACTCCACAATN 2807

  scaffold440|s      45322 GAGTTATC------CATCTCCATGTATTGTAGATGCTTAGAGTATAATCT 45365
                              ?    ------   ii       -----       ? v  ii  i  
C rnd-1_family-       2806 GAGNTATCAGACTGCATTCCCATGTA-----GATGCTTNGCGTGCAACCT 2762

  scaffold440|s      45366 GAAATCAGCTCAATTACGGTAATCTTCAGGT-------GCCC-CCATTAT 45407
                              i  v   ii vv ii   i     ?   ------- i  -  i ? ?
C rnd-1_family-       2761 GAAGTCCGCTTGAAAATAGTAGTCTTCNGGTTCAGGCGGTCCACCGTNAN 2712

  scaffold440|s      45408 CATTCCTGTGGAAGATAGTCTGAGGCTCTTGGCTAACCGATGTGTGATGG 45457
                             vii   ?v   v i    v   v   i ?    i      ?       
C rnd-1_family-       2711 CAGCTCTGNTGAATACAGTCGGAGCCTCCTNGCTAGCCGATGNGTGATGG 2662

  scaffold440|s      45458 AGACAAGGGGAATGGCAAGCATGGCTTCATGGATAGAGTCATATTGTCCA 45507
                               i?    i  ?    ?      ?  i    v?  ?      iv?   
C rnd-1_family-       2661 AGACGNGGGGGATNGCAANCATGGCNTCGTGGAGNGANTCATATCCNCCA 2612

  scaffold440|s      45508 GAGGAAGAATTGTGCACATTTTGCCCACAGCATCGACAGTAAAATCTAAA 45557
                                    vi       i i v i       i     vi    ?  i? 
C rnd-1_family-       2611 GAGGAAGAAGCGTGCACACTCTTCTCACAGCACCGACACCAAAANCTGNA 2562

  scaffold440|s      45558 TTTTCCTGACA-GGACCTCTTGGTATATGACCATGGCTGAAGCAAAAACA 45606
                              i  ?   i-  i  v    -  v           i      ? i   
C rnd-1_family-       2561 TTTCCCNGACGCGGGCCGCTTG-TAGATGACCATGGCCGAAGCANAGACA 2513

  scaffold440|s      45607 GATTCAATTGAACAGTTACTGCTGGCCCA---CGTACGATGTGATTTTTT 45653
                            ?      vv i                 --- vi               
C rnd-1_family-       2512 GNTTCAATGCAGCAGTTACTGCTGGCCCACTCCTCACGATGTGATTTTTT 2463

  scaffold440|s      45654 GTACCGCTCATCCATCCCTCCAAACTTGAAAATATTATCCAATATGGCAT 45703
                                 ?      v  v             ? i         i    ?ii
C rnd-1_family-       2462 GTACCGNTCATCCTTCGCTCCAAACTTGAANACATTATCCAACATGGNGC 2413

  scaffold440|s      45704 CAATGCATAGTCC---CACTCCATGACCTTCA--------AA-CATTTGA 45741
                                 i?     ---        vv      --------  - v v?  
C rnd-1_family-       2412 CAATGCGNAGTCCAAACACTCCATCCCCTTCAGGATCCCTAATCCTGNGA 2363

  scaffold440|s      45742 AGCAAGTTGTCCATCAAGAATATTTTTGACCTGATCATTTCCAAATATTG 45791
                            ?      i     vi    ?  ?  ?     ?   v i    i ?  vv
C rnd-1_family-       2362 ANCAAGTTATCCATGGAGAANATNTTNGACCTNATCCTCTCCAGANATAC 2313

  scaffold440|s      45792 ATTCAACCAGGTAAAGGGAGGGGGAGAAGAAAGGTTGACAAGAAACTCTG 45841
                           i         ?   i vvi vv iv  i   v    ?  ?   ?    ? 
C rnd-1_family-       2312 GTTCAACCAGNTAAGGTTGGCTGACGAGGAACGGTTNACNAGANACTCNG 2263

  scaffold440|s      45842 AGAATAGCTCCTTCAATGGCCTTCTGT-AGATGCTGTCCACTGGTTCTGG 45890
                           vv iv          v    i vv?  -  i  v - i  i     -  -
C rnd-1_family-       2262 CCAGAAGCTCCTTCACTGGCTTGANGTAAGGTGAT-TTCATTGGTT-TG- 2216

  scaffold440|s      45891 ATGGATGGCCTCATTTGCCACCACACAGGAAGTGAATAACATACAAAGTG 45940
                           --------------   v  v --- v  vvv  i   --i   - i iv
C rnd-1_family-       2215 --------------TTGACAAC---CCGGCCTTGGATA--GTAC-AGGCC 2186

  scaffold440|s      45941 AATAACATACAAATGCTAAGAAAGAATGTGGTCAGAGGCTGAT--AT-GC 45987
                            v     i      ii iv   i   ?  -      i  -   --  -  
C rnd-1_family-       2185 ACTAACACACAAATATTGTGAAGGAANGT-GTCAGAAGC-GATCCATCGC 2138

  scaffold440|s      45988 CGAGAAG--TCG-ATCATGCGTTGTTGGTATGGAA-GTAAA-----TCAT 46028
                             i   i--   -i  -   -i     ii v ?  -  vv -----    
C rnd-1_family-       2137 CGGGAAAGCTCGTGTC-TGC-CTGTTGACAAGNAAGGTCCATCCTGTCAT 2090

  scaffold440|s      46029 CCATAAATTCGGACGCAGTGATAAATCCAGTCATAACATCATAAATCTGG 46078
                              i ---  i i v iiv   ii v   vv   i          i    
C rnd-1_family-       2089 CCACA---TCAGGCTCGAAGATGGAGCCATGCATGACATCATAAACCTGG 2043

  scaffold440|s      46079 ATAAAGATGACACATC---CAGAT-GATAACTGTGCAACAAGTTTTGATT 46124
                             i   vi  ? i   ---     -  vi i  ----     v vv ?i 
C rnd-1_family-       2042 ATGAAGTCGANATATCCCGCAGATAGAAGATTG----ACAAGGTGGGNCT 1997

  scaffold440|s      46125 TAT-CAGTGATGCATGGTCCATGTACTGCAATCAAGGCGTGCTTGTATTT 46173
                            i -  i -   v ?  v     ?       ?v ?   i       ----
C rnd-1_family-       1996 TGTCCAAT-ATGGANGGACCATGNACTGCAANGANGGCATGCTTGT---- 1952

  scaffold440|s      46174 GAGTTCATCAATTTGTTCCTTTTCAAGATCAAAAAGCTCTGAGATGAATT 46223
                           -   i i  ----  ?       vv i i         v     i   vi
C rnd-1_family-       1951 -AGTCCGTC----TGNTCCTTTTGCAAACCAAAAAGCTGTGAGACGAAAC 1907

  scaffold440|s      46224 CTTGAAGGACTGGATGAATATTGATGTTTGGGAA-GAAAAAAAGTGTAAT 46272
                           vvv v        i  i  v i            -     v  vi  i i
C rnd-1_family-       1906 GAAGTAGGACTGGGTGGATCTCGATGTTTGGGAACGAAAACAACCGTGAC 1857

  scaffold440|s      46273 ACTCTCATTTGGGACAAGCATGAGAGCTCCAGATCGACTTCATCATTCCT 46322
                            --     v v      i     v  i  ?          v   i ii  
C rnd-1_family-       1856 A--CTCATGTTGGACAAACATGACAGTTCNAGATCGACTTGATCGTCTCT 1809

  scaffold440|s      46323 CTCAATGAATGAATATAACGGACCGTAGACCATCGGAACTTCCGTCATG- 46371
                           v        v  iiii i?      v    ? vv  i  v  v i    -
C rnd-1_family-       1808 GTCAATGAAAGAGCGCAGNGGACCGAAGACNAGAGGGACGTCAGCCATGG 1759

  scaffold440|s      46372 -TTTACCTAGA--------------------GGTCTG--AGTTTT----- 46393
                           -    iii  i--------------------  i   -- v i  -----
C rnd-1_family-       1758 TTTTATTCAGGTCCTCATCTTCTTCACTTTTGGCCTGGAACTCTTCAATC 1709

  scaffold440|s      46394 -TATATGTGTACAGCATCAGACAAAGACATTTCGCCAGAA--AAGATTGA 46440
                           - ii i v  iiiv   ?     v i   ii i       --       i
C rnd-1_family-       1708 CTGCACGAGTGTGTCATNAGACATAAACACCTTGCCAGAACGAAGATTGG 1659

  scaffold440|s      46441 GGAGACAACTTCACACCAAACCTATCACATTGATTAATGACCGATTCGAG 46490
                                v i    i v  v    i       vvv  v     ?  v    v
C rnd-1_family-       1658 GGAGAGAGCTTCGCTCCCAACCCATCACATGTCTTCATGACNGAGTCGAT 1609

  scaffold440|s      46491 AAAGTCTTCTTCCTTGTATAACTCCATCCATATTGTAACACGAACATTGA 46540
                           iiv          i    i        i v i i    vivv   v v i
C rnd-1_family-       1608 GGTGTCTTCTTCCCTGTACAACTCCATTCCTGTCGTAAGGGTAACTTGGG 1559

  scaffold440|s      46541 AAGAAATAGATGAAGTATCAGATTCTTTCTCTTTATACAACCTGAAGTTG 46590
                            i iv v  ?    ?i  iv   ii  i  vi v      i v ?     
C rnd-1_family-       1558 AGGGTAAAGNTGAANCATTTGATCTTTCCTGCTGATACAATCGGNAGTTG 1509

  scaffold440|s      46591 TCTCGGAAGGATACCAAC-TCCTTTGGGGTCCTT-TTGATTTTTCAACCA 46638
                             v  i  i -  v i  -    i         ?- i ?           
C rnd-1_family-       1508 TCGCGAAAAG-TAACGACGTCCTCTGGGGTCCTNGTCGNTTTTTCAACCA 1460

  scaffold440|s      46639 TCTTAGCAGTCTTCTGCTTTGCATTGATTGAGTTGCAATTGATGTAGTGT 46688
                           ?i  v           i    v  vvv v                    v
C rnd-1_family-       1459 NTTTTGCAGTCTTCTGTTTTGAATACCTGGAGTTGCAATTGATGTAGTGA 1410

  scaffold440|s      46689 TTGTATTCATATGACAACCCATTTAACAACTTCCTGGGACAGGATACATC 46738
                           iv i ?  i  v  i i    ?i  i                v  iv   
C rnd-1_family-       1409 CGGCANTCGTAAGATAGCCCANCTAGCAACTTCCTGGGACAGTATGAATC 1360

  scaffold440|s      46739 CTCAACTGGACCCACCAGTGACTGTCAA----------ACGTCAGAG--G 46776
                              i   v     ivv    iii  iii---------- iii   i -- 
C rnd-1_family-       1359 CTCGACTTGACCCGGGAGTGGTCGTTGGGGTACTTCTTATACCAGGGGTG 1310

  scaffold440|s      46777 AGGTCGTGGAAAC------GTTTTTTTTGTTTCGTCTCTT---TTTAGAG 46817
                            v   v vv v  ------        i-    v i i  ---   ----
C rnd-1_family-       1309 ATGTCTTCTACACTGGCTAGTTTTTTTC-TTTCTTTTTTTCGCTTT---- 1265

  scaffold440|s      46818 TGCCAATTCTC---AGA--AGAGTGCATAGGCTTCACTGATGATATGTCA 46862
                              --    i ---v  --?        ?  i  v    vi    vi  v
C rnd-1_family-       1264 TGC--ATTCCCCTACGACTNGAGTGCATNGGTTTAACTGTCGATAGATCC 1217

  scaffold440|s      46863 ACCA-ATTCCTTGAATCTGTTGG---ACCATCTAACCCTCAGTAATTTGG 46908
                               - i ii ivii -     i---v   i  i     v vvi vi   
C rnd-1_family-       1216 ACCACACTTTTCTGGT-TGTTGATGCTCCACCTGACCCTAACAGAACTGG 1168

  scaffold440|s      46909 TATCCACCAAGTCATATGCCAGCCTATGACAAGTGAATCAATATTTGCAG 46958
                               v  i  v  v v? ii i  --    v vv        iv i    
C rnd-1_family-       1167 TATCAACTAATTCCTCNGTTAACC--TGACCATGGAATCAATGGTCGCAG 1120

  scaffold440|s      46959 GATGTTCAGCTTTCCCTACAGTGACAAAAACATCAAGATCCTTCATGACA 47008
                               v    i   v  i  vv             v ii      viv   
C rnd-1_family-       1119 GATGATCAGTTTTGCCCACCCTGACAAAAACATCCAAGTCCTTCTCCACA 1070

  scaffold440|s      47009 ATCCAATCATC--ATG-GACGAAAACATATTTTGTCATCTCATCTTCATC 47055
                            i    ?v   --   -  vi      v ?   ivv  v  v     iv 
C rnd-1_family-       1069 ACCCAANAATCGGATGAGAAAAAAACAAANTTTAGGATGTCCTCTTCGGC 1020

  scaffold440|s      47056 AAAATTCTCTTCAAGATCAACGTCAGA-AAACAGAACAGAATA-ACAAA- 47102
                           i v vv       ivi  -    iv  -v ivv     vii  -     -
C rnd-1_family-       1019 GATAGACTCTTCAGTGTC-ACGTTCGATCAGGTGAACACGGTACACAAAC 971

  scaffold440|s      47103 -AT---GTGTCCTGTGCATAAACCACTGTGTGAATGACCCCAACACAGGA 47148
                           -  ---v     v ii   - i   -    --- i  ?    ii   vvv
C rnd-1_family-        970 GATTCCTTGTCCAGCACAT-AGCCA-TGTG---ACGANCCCAGTACACTC 926

  scaffold440|s      47149 GATATTATCAAATTCTTTGATGACGAATGTCCCAATTTTGTACTTGGCAG 47198
                           v  i     v v   i  v?       i         i i     v vvv
C rnd-1_family-        925 TATGTTATCCACTTCCTTCNTGACGAACGTCCCAATTCTATACTTTGGTT 876

  scaffold440|s      47199 TTTTAGGACAAGCTGAGTCATCCTTTTCATCATTCTCTGGCTCTGAACC 47247
                           i i     i   v ---  i   ii  v?  ?i              i 
C rnd-1_family-        875 CTCTAGGATAAGGT---TCGTCCCCTTGNTCNCTCTCTGGCTCTGAATC 830

Matrix = 20p41g.matrix
Kimura (with divCpGMod) = 25.83
Transitions / transversions = 1.22 (249/204)
Gap_init rate = 0.05 (114 / 2075), avg. gap size = 1.71 (195 / 114)


2537 2.44 0.00 0.00 scaffold440|size78853 47280 47566 (31286) C rnd-5_family-279#Unknown (43) 287 1 m_b3015s001i14 135551

  scaffold440|s      47280 GATGCAGCCAGAGGAGAAACTGACTATGTGGCCCCTGAATCATGTCTATC 47329
                                                   v   v            ?        
C rnd-5_family-        287 GATGCAGCCAGAGGAGAAACTGACGATGGGGCCCCTGAATCNTGTCTATC 238

  scaffold440|s      47330 AAGTTTCTCATGTGAGTTCTCCTGAGATGAATCCAGAGAGGTTGCAGCTG 47379
                                         v               i                   
C rnd-5_family-        237 AAGTTTCTCATGTGTGTTCTCCTGAGATGAGTCCAGAGAGGTTGCAGCTG 188

  scaffold440|s      47380 CTGTAGCTGCAGGAGGCGCAACCATTGAAGTGAAGGGTGATTGAGACAGG 47429
                                                                             
C rnd-5_family-        187 CTGTAGCTGCAGGAGGCGCAACCATTGAAGTGAAGGGTGATTGAGACAGG 138

  scaffold440|s      47430 GGTGGAGCAGAAGAGAACTCTAAGTGGGGAGTTTTTGGAAGAACTGAATC 47479
                                                              i              
C rnd-5_family-        137 GGTGGAGCAGAAGAGAACTCTAAGTGGGGAGTTTTCGGAAGAACTGAATC 88

  scaffold440|s      47480 ATCCGTTTTACGAAGAATGGACTCGTCTCCTTTATTTTGTTCTACTTTTT 47529
                                                                 v           
C rnd-5_family-         87 ATCCGTTTTACGAAGAATGGACTCGTCTCCTTTATTTTTTTCTACTTTTT 38

  scaffold440|s      47530 CAATCATAGTCTCCCTTGTTGAATCATGAGTCAATAT 47566
                                                         i      
C rnd-5_family-         37 CAATCATAGTCTCCCTTGTTGAATCATGAGCCAATAT 1

Matrix = 20p41g.matrix
Kimura (with divCpGMod) = 2.16
Transitions / transversions = 0.75 (3/4)
Gap_init rate = 0.00 (0 / 286), avg. gap size = 0.0 (0 / 0)


2032 4.94 0.00 0.00 scaffold440|size78853 47567 47809 (31043) C rnd-1_family-260#Unknown (0) 5362 5120 m_b3015s001i15 135552

  scaffold440|s      47567 TGAGGGTTCCACTACAGCATGGTCAAATTTTGAGATATCCCGTTCATCAG 47616
                                                   i     i      v            
C rnd-1_family-       5362 TGAGGGTTCCACTACAGCATGGTCGAATTTCGAGATAACCCGTTCATCAG 5313

  scaffold440|s      47617 ATGTGGGTGAAGCACTAGATGGTTTGACAGGAGAAGCAAGAGAGCCAGCT 47666
                                                                     v       
C rnd-1_family-       5312 ATGTGGGTGAAGCACTAGATGGTTTGACAGGAGAAGCAAGAGTGCCAGCT 5263

  scaffold440|s      47667 TTTATTGTAGAAGGAAGCAAAGTGGTATGTTGAGTGGTGATCAAAGAATC 47716
                                                   i                vi   i v 
C rnd-1_family-       5262 TTTATTGTAGAAGGAAGCAAAGTGATATGTTGAGTGGTGATGGAAGGAAC 5213

  scaffold440|s      47717 ATCAGGAGGTTTTTGAGACTCATCCTTCGTGGGAGGGGGAATCCATCTGG 47766
                                             v        i i                    
C rnd-1_family-       5212 ATCAGGAGGTTTTTGAGAGTCATCCTTTGCGGGAGGGGGAATCCATCTGG 5163

  scaffold440|s      47767 CTGGAGGAAGAACTTTTGCCCCCAATGTACCACGCTTCTGTCG 47809
                                                                      
C rnd-1_family-       5162 CTGGAGGAAGAACTTTTGCCCCCAATGTACCACGCTTCTGTCG 5120

Matrix = 20p41g.matrix
Kimura (with divCpGMod) = 3.93
Transitions / transversions = 1.40 (7/5)
Gap_init rate = 0.00 (0 / 242), avg. gap size = 0.0 (0 / 0)


11416 13.09 4.87 0.73 scaffold440|size78853 47810 49780 (29072) C rnd-1_family-260#Unknown (1568) 3794 1743 m_b3015s001i16 135553

  scaffold440|s      47810 GATTTTAAAGCTGTTGTTTCCTTTCCCATCATCACATCCTTTGATTTGCC 47859
                                       v                           i         
C rnd-1_family-       3794 GATTTTAAAGCTTTTGTTTCCTTTCCCATCATCACATCCTCTGATTTGCC 3745

  scaffold440|s      47860 AGTTTCCTCCATTGTTTTATCAGCAATGGCAATGTTTGACGAAGACACAG 47909
                              i   i v                      v      i     v    
C rnd-1_family-       3744 AGTCTCCCCAATTGTTTTATCAGCAATGGCAAGGTTTGATGAAGAAACAG 3695

  scaffold440|s      47910 AAGAAACCTTTGGAGAATTACAGAATGATATATCTTCCTGGTAACAC--- 47956
                                    i? v                                  ---
C rnd-1_family-       3694 AAGAAACCTCNGCAGAATTACAGAATGATATATCTTCCTGGTAACACTGA 3645

  scaffold440|s      47957 ------------------ATGAGCATGTAATGCAACATGTAAGCCTTATC 47988
                           ------------------ i     i                        
C rnd-1_family-       3644 TGATACTCCTCTGATCCCACGAGCACGTAATGCAACATGTAAGCCTTATC 3595

  scaffold440|s      47989 CTGAGAATTCTTGAGGACATCTTCTTCCTCCACCTCCTCCACTTCATTGT 48038
                                                i                       ?    
C rnd-1_family-       3594 CTGAGAATTCTTGAGGACATCCTCTTCCTCCACCTCCTCCACTTCNTTGT 3545

  scaffold440|s      48039 CATCAAGTTTAAACCATTGCATTGTTGCAAAATTGCAAACATATCCAAAA 48088
                                               ?               i   i         
C rnd-1_family-       3544 CATCAAGTTTAAACCATTGCNTTGTTGCAAAATTGCGAACGTATCCAAAA 3495

  scaffold440|s      48089 CAATGAGTCATGGTCTTTCCATTCTTTTTTCGGTTT--CACCTCATTTTT 48136
                           i      i            v         iv ?  -- i     v    
C rnd-1_family-       3494 TAATGAGCCATGGTCTTTCCTTTCTTTTTTTTGNTTTCCGCCTCAGTTTT 3445

  scaffold440|s      48137 TT----GATGACCGCCACCTTCACCCTCATGAAGAGTTACGAACCTCAGC 48182
                             ---- i i v v  v    v   i       vi vv     i  v   
C rnd-1_family-       3444 TTCCCAGGTAAACTCCTCCTTGACCTTCATGAATGGAGACGAATCTAAGC 3395

  scaffold440|s      48183 AAGTACATCTTG------TCCTTGCAAA-TATTT-------GACTGCAAC 48218
                           v?    ---   ------  v   vi i- i  i-------       ?i
C rnd-1_family-       3394 CNGTAC---TTGAGGACTTCATTGGGAGGTGTTCTTCCGAGGACTGCANT 3348

  scaffold440|s      48219 CCATTCATATCAAGAATCTGTTGTTTCTGAAGAT-TT---AATAGAATAT 48264
                            v    i v       i    -  -- v  i   -  ---   v i  i 
C rnd-1_family-       3347 CGATTCGTTTCAAGAACCTGT-GT--CAGAGGATATTGTAAATTGGATGT 3301

  scaffold440|s      48265 GAGATGCCAAATAAATCTTCA--ACAATGAGAAACAAGCCA-GTTTTTAA 48311
                                        i-      --v      v        vi-   i    
C rnd-1_family-       3300 GAGATGCCAAATAG-TCTTCATTCCAATGACAAACAAGCAGTGTTCTTAA 3252

  scaffold440|s      48312 CACACCACTGGAAAGTCAAATTGATCATGTAACCTAATTGATGTGAACTC 48361
                            -      ?        i  vi i    v  iii ii  ?     v ?  
C rnd-1_family-       3251 C-CACCACNGGAAAGTCGAAGCGGTCATTTAGTTTGGTTNATGTGTANTC 3203

  scaffold440|s      48362 TCCATCAGTGTTAACAGCATGGATGATTCGATAGATCCCAATCACCAGGA 48411
                           v        - vi  ii    i  v              ?       iv 
C rnd-1_family-       3202 GCCATCAGT-TGGACGACATGAATTATTCGATAGATCCCNATCACCAATA 3154

  scaffold440|s      48412 TTGAAGGCAGGCTATCCACATCAACTGATTCCTATGTTTTGGCGGGAACC 48461
                              i   v  i     v  i     ?      i    ?     ?vvi   
C rnd-1_family-       3153 TTGGAGGAAGACTATCGACGTCAACNGATTCCCATGTNTTGGCNTTGACC 3104

  scaffold440|s      48462 TCATGGACTTCATCTGGCTTCCAGCCTTCGAAGTCACT--GGCATTCTTC 48509
                           ?       i     ?  i         -      v   --      ?vi 
C rnd-1_family-       3103 NCATGGACCTCATCNGGTTTCCAGCCT-CGAAGTGACTTCGGCATTNGCC 3055

  scaffold440|s      48510 TCTGACTCACAGAAGTATCGCTCTCTCAAAGCTTTGAAAAGATCACCTCT 48559
                             v v    iv       iv               v ?i     v     
C rnd-1_family-       3054 TCGGCCTCATCGAAGTATTTCTCTCTCAAAGCTTTCANGAGATCCCCTCT 3005

  scaffold440|s      48560 GATAAGCAAGGTATTCATTCAATGAGTTATTGCACAGCCAATGCATATAA 48609
                            v i v i v  i?v? v v      vv       i       v   v  
C rnd-1_family-       3004 GTTGATCGACGTGNANAATAAATGAGGGATTGCACGGCCAATGGATAAAA 2955

  scaffold440|s      48610 TCAAGAATTGCA--TGA--ACTTACTTCTGAAGATCAGATTGATTGGTGG 48655
                             i? ivv    --   --   i      v?     ? ?     i i v 
C rnd-1_family-       2954 TCGNGGCATGCAGGTGATGACTCACTTCTTNAGATCNGNTTGATCGATTG 2905

  scaffold440|s      48656 AAAGCAATGGTTCTGGGCA--GGTATTTTTAATTTTGCATGGTTTTCCCC 48703
                           i        v  -      --   ?      v   iv i?  i  ?  i 
C rnd-1_family-       2904 GAAGCAATGCTT-TGGGCAAGGGTNTTTTTACTTTCCCGNGGCTTNCCTC 2856

  scaffold440|s      48704 TTTTGTTTGGTTCGAGAGTCTCGCGTTGGTGTGTCGTCAATTGAGTATTG 48753
                              ?   v       v i       v i ?i        v    iiv   
C rnd-1_family-       2855 TTTNGTTGGGTTCGACAATCTCGCGGTAGNATGTCGTCATTTGAACCTTG 2806

  scaffold440|s      48754 TACAAATTTTGAAATCCAATATATTCAAAATAATGGTGAAAGAGATTCAT 48803
                                                        i               ? v  
C rnd-1_family-       2805 TACAAATTTTGAAATCCAATATATTCAAAGTAATGGTGAAAGAGANTGAT 2756

  scaffold440|s      48804 CTA-CATTTCATTGACACATTTGTTCTCAAAACAT-GAGAGTCCCAGAAC 48851
                            i -    -   i               i i    -  i         i 
C rnd-1_family-       2755 CCAGCATT-CATCGACACATTTGTTCTCGAGACATTGAAAGTCCCAGAGC 2707

  scaffold440|s      48852 ATCCAGCATCTTCTTAATCTAGGTCTTTAGAATAGCCCTTTTCCTCGTCA 48901
                             i           vv    i      i                     i
C rnd-1_family-       2706 ATTCAGCATCTTCTGCATCTGGGTCTTCAGAATAGCCCTTTTCCTCGTCG 2657

  scaffold440|s      48902 TTGCCACTTTTAAGCTTGCAAGTACTTTCTGCAGAGACTCAAGACC---- 48947
                                                                         ----
C rnd-1_family-       2656 TTGCCACTTTTAAGCTTGCAAGTACTTTCTGCAGAGACTCAAGACCTCCG 2607

  scaffold440|s      48948 -----------------AGCTTCGAAATCATTTGATAAGACTGACGGTAT 48980
                           -----------------                           v     
C rnd-1_family-       2606 NACATTCTCGCATTGTCAGCTTCGAAATCATTTGATAAGACTGAAGGTAT 2557

  scaffold440|s      48981 TT-ATCCAAGTCTCCCTTCGATAGTTT---ATAGTCCATGAGTTTTTTTC 49026
                             -    ?          ? ?      ---         v  iii    ?
C rnd-1_family-       2556 TTTATCCNAGTCTCCCTTNGNTAGTTTGGCATAGTCCATTAGCCCTTTTN 2507

  scaffold440|s      49027 TGATTGGTACAACCCAAAAAATGATCTGCACCAGGGTATTGAGGTAACAG 49076
                              ??  ii ?        v  ?        v     ?v       i   
C rnd-1_family-       2506 TGANNGGCGCNACCCAAAATATNATCTGCACGAGGGTNGTGAGGTAGCAG 2457

  scaffold440|s      49077 GTGTTTCCAAAATTGTGAAGCCCCGCTGGTTTTGAGGAGGCAGACAACAC 49126
                                     ii                     i     i          
C rnd-1_family-       2456 GTGTTTCCAAGGTTGTGAAGCCCCGCTGGTTTTAAGGAGACAGACAACAC 2407

  scaffold440|s      49127 AGGAGTGGACGGAGGACTTGGTGGAATCTTTGAAGTTTCAGTTCCTAATG 49176
                                i                            iiv         ii  
C rnd-1_family-       2406 AGGAGCGGACGGAGGACTTGGTGGAATCTTTGAAACATCAGTTCCTGGTG 2357

  scaffold440|s      49177 TGCCAGTGGAACTACCAACCTTGACATACCATAATTCTGCAATCATAAAT 49226
                           i     ?      ?  v              i i   i      ?  ?  
C rnd-1_family-       2356 CGCCAGNGGAACTNCCCACCTTGACATACCACAGTTCCGCAATCNTANAT 2307

  scaffold440|s      49227 CCACGCGTATACTTTGGATCGTC---CATTC----TGATAGGTTGAACCC 49269
                             i    i   -  ?     ?  ---     ----   iv          
C rnd-1_family-       2306 CCGCGCGCATA-TTNGGATCNTCGAACATTCGACTTGACCGGTTGAACCC 2258

  scaffold440|s      49270 TTTTCCCCATTGCAAGCGTCCCATCATAGCTGAAGTGAACTCCTCAAGGA 49319
                                v  i ?      i i  i      v   v    ? i  ? iv   
C rnd-1_family-       2257 TTTTCGCCGTNGCAAGCATTCCGTCATAGATGACGTGANCCCCNCGTGGA 2208

  scaffold440|s      49320 TTTTTTGCATCCAAACTTATTCCAATATAATGATCTTGATGTCTGCTATA 49369
                                v  i    ?   ?     vv        i  i      i     i
C rnd-1_family-       2207 TTTTTGGCGTCCANACTNATTCCTCTATAATGACCTCGATGTCCGCTATG 2158

  scaffold440|s      49370 TAGAATGACACTAGCCAGGGAGTATGACGTTTCTGGAGGAAACAG-AAAT 49418
                           i              v              ?     i    ?   - ?? 
C rnd-1_family-       2157 CAGAATGACACTAGCAAGGGAGTATGACGTNTCTGGGGGAANCAGCANNT 2108

  scaffold440|s      49419 GTTTGTGGTATGTCATTTAGGGTGTTGTATGTTGGGAATGCACCAGTAAA 49468
                                   ?       i?                      i         
C rnd-1_family-       2107 GTTTGTGGNATGTCATCNAGGGTGTTGTATGTTGGGAATGTACCAGTAAA 2058

  scaffold440|s      49469 TGTGACGACCCAAGGACAAATGAAATAAGAGGACCCGCTATCTGTCCGTC 49518
                              v iv                                -      i   
C rnd-1_family-       2057 TGTCATCACCCAAGGACAAATGAAATAAGAGGACCCGCT-TCTGTCTGTC 2009

  scaffold440|s      49519 TCATCCCATTCTCTGGACATGGATGAGATTCA-ATATACATTTTTGTATA 49567
                             i       i  i     ? i  v v    v-i?  -  i  v?    v
C rnd-1_family-       2008 TCGTCCCATTTTCCGGACANGAATCATATTCCTGNAT-CACTTGNGTATC 1960

  scaffold440|s      49568 CTAGAG---TACGTC-TCCATGAGAAAGTTCTTTTTGGCATGGTACGGGA 49613
                             v  v--- i i  -       i ?  i     i           i   
C rnd-1_family-       1959 CTCGACGATTGCATCATCCATGAAANAGCTCTTTCTGGCATGGTACAGGA 1910

  scaffold440|s      49614 CCTACTCCAATCTCATGATTAACTCTCTGTTGAATTGATTTATCAGAATG 49663
                                     v   i                    i        i     
C rnd-1_family-       1909 CCTACTCCAAACTCGTGATTAACTCTCTGTTGAATCGATTTATCGGAATG 1860

  scaffold440|s      49664 CATGAAGAGACAGATCTTTCTTTGCCTCGAGCAACAAACTTTTGATTGTG 49713
                                i  i ii    i                  i?     i    v  
C rnd-1_family-       1859 CATGAGGAAATGGATCCTTCTTTGCCTCGAGCAACGNACTTTCGATTTTG 1810

  scaffold440|s      49714 ATTTGAATTGATAGTAATCATGGTAGAGGCATTTATCTCCCATCTTTTCG 49763
                              i i?  v v       i   ?  i    v  v           vv?i
C rnd-1_family-       1809 ATTCGGNTTCAAAGTAATCGTGGNAGGGGCAATTCTCTCCCATCTTGGNA 1760

  scaffold440|s      49764 CAGTTTCCCCAAGTCAA 49780
                              ?i            
C rnd-1_family-       1759 CAGNCTCCCCAAGTCAA 1743

Matrix = 20p41g.matrix
Kimura (with divCpGMod) = 12.80
Transitions / transversions = 1.49 (153/103)
Gap_init rate = 0.02 (42 / 1970), avg. gap size = 2.64 (111 / 42)


10204 14.43 1.91 2.41 scaffold440|size78853 49791 51623 (27229) C rnd-1_family-260#Unknown (3538) 1824 1 m_b3015s001i17 135554

  scaffold440|s      49791 GAACTTTTGATTGTGATTTGAATTGATAGTAATCATGGTATGGGCATTTA 49840
                            ?     i    v     i i?  v v       i   ? v     v  v
C rnd-1_family-       1824 GNACTTTCGATTTTGATTCGGNTTCAAAGTAATCGTGGNAGGGGCAATTC 1775

  scaffold440|s      49841 TCTCCCATCTTGGTACAAGCTCCCCAAGTCCTTTGGATGCCTCCATTTGA 49890
                                        ?   i?           vvi-            ?i  
C rnd-1_family-       1774 TCTCCCATCTTGGNACAGNCTCCCCAAGTCAAC-GGATGCCTCCATNCGA 1726

  scaffold440|s      49891 TGTGAATAA-ACATGGGAAGGGCTTAGAATCCTTCACATTTCCAGAGCAA 49939
                           i        -  ii     v   i  v     ?          v ?i   
C rnd-1_family-       1725 CGTGAATAATACGCGGGAATGGCCTATAATCCNTCACATTTCCCGNACAA 1676

  scaffold440|s      49940 TTCCAACTCTCTCCGTCTCCATTCTGATCAACAACTTTATGAGGTACTGA 49989
                           i    ?  i   ?i  ii                                
C rnd-1_family-       1675 CTCCANCTTTCTNTGTTCCCATTCTGATCAACAACTTTATGAGGTACTGA 1626

  scaffold440|s      49990 CCTCTCTACCATCACATCGTGCCGGGCCTCATTGTAGTC-CTTGTTGCTG 50038
                                    v v         v     i i  i v ?  - i v  v   
C rnd-1_family-       1625 CCTCTCTACAAGCACATCGTGGCGGGCTTTATCGAANTCTCCTTTTCCTG 1576

  scaffold440|s      50039 ATAT--CTTATTGTTTTCAACAGGAGTGGGTCTTTTTCAATGATGGTAAT 50086
                             ii--i i vv  v i  iv       ii  i  i  v i  ii -   
C rnd-1_family-       1575 ATGCAATTCAGGGTGTCCAGGAGGAGTGAATCCTTCTCCACGACAG-AAT 1527

  scaffold440|s      50087 GGG--AATGAATCCTCTGATCCAAAGGAAGTAGATCATTTGAAGATTAGT 50134
                              --  i   v                  v       i     i  i  
C rnd-1_family-       1526 GGGGGAACGAAGCCTCTGATCCAAAGGAAGAAGATCATCTGAAGGTTGGT 1477

  scaffold440|s      50135 GTCAATAGAACAGGTGTTTCTAAC--AGTATATGTGATAGTGGAGTTGGG 50182
                              i    ii  i      ? ?  --i            v          
C rnd-1_family-       1476 GTCGATAGGGCAAGTGTTTNTNACTTGGTATATGTGATATTGGAGTTGGG 1427

  scaffold440|s      50183 AGGATTGTAGGTTTAGGACCACTCAGTAGCTGATTGTTTGAGTACACCAA 50232
                              v     vv v        i  ii ?  i ii?   i      i?   
C rnd-1_family-       1426 AGGCTTGTATCTGTAGGACCATTCGATNGCCGGCNGTTCGAGTACGNCAA 1377

  scaffold440|s      50233 GGGTGATGGAGGACTAGAATAAAATTTAAAAGTTAGATG----AAAAAAT 50278
                               i       v   i     v viv?    vv  i  ----i i   i
C rnd-1_family-       1376 GGGTAATGGAGGCCTAAAATAATAGCGNAAAGAGAGGTGTTTTGAGAAAC 1327

  scaffold440|s      50279 ACTAA--CAGCCGAGAAAAAAAT-GGGAAGAAAGAAATCAATCTTCCTGG 50325
                           i    --       v     v ?-        v            v    
C rnd-1_family-       1326 GCTAAATCAGCCGATAAAAACANAGGGAAGAATGAAATCAATCTTACTGG 1277

  scaffold440|s      50326 GCGTGGATGTAACACCTCTTTTCTTGGAATTTCAGAACTCTGTTCAGTAG 50375
                           i             i  v   i                            
C rnd-1_family-       1276 ACGTGGATGTAACATCTGTTTCCTTGGAATTTCAGAACTCTGTTCAGTAG 1227

  scaffold440|s      50376 ATTGTTGTGGAGAGGGTGGTTTATTGATCTTCCTTCTCTTGGATGGAGGT 50425
                            i   v                  ii                ii      
C rnd-1_family-       1226 ACTGTGGTGGAGAGGGTGGTTTATCAATCTTCCTTCTCTTGGGCGGAGGT 1177

  scaffold440|s      50426 GACTGGGTGGGTGATTTAGTGCTTCTCTTCTTTTGATTGTCATCTTCTTG 50475
                             v        i               v                      
C rnd-1_family-       1176 GAATGGGTGGGCGATTTAGTGCTTCTCATCTTTTGATTGTCATCTTCTTG 1127

  scaffold440|s      50476 GGGGAAAGGAGACTCTGGAAGATGGGAGAGAGGAAATTGAGTGGGTGATT 50525
                             ii    v          v              i          i    
C rnd-1_family-       1126 GGAAAAAGTAGACTCTGGATGATGGGAGAGAGGAGATTGAGTGGGCGATT 1077

  scaffold440|s      50526 CAATGATTATTTTTCTTTTCCTCTGTTTAAGTTCCTCTTTTTTTTTTTTT 50575
                                      i           ?     ---------------------
C rnd-1_family-       1076 CAATGATTATTCTTCTTTTCCTCNGTTTA--------------------- 1048

  scaffold440|s      50576 TGTTAGTTCCTCTTG-TTTTTCTCTGCCGCAACCCTTTCAGCCTTTTCCT 50624
                           ----  i        -                                  
C rnd-1_family-       1047 ----AGCTCCTCTTGCTTTTTCTCTGCCGCAACCCTTTCAGCCTTTTCCT 1002

  scaffold440|s      50625 TCTCAATATTCCGCTTCTGATCAGCAGTCAGTTTATTTTCATTCTCTCGC 50674
                               i   v                   v  ii v          v    
C rnd-1_family-       1001 TCTCGATAATCCGCTTCTGATCAGCAGTAAGCCTCTTTTCATTCTGTCGC 952

  scaffold440|s      50675 CTTTCGTCATCTATTTTTTTAATTATAGCCAAAGCCATTTGGTCTGGCTG 50724
                                            i                                
C rnd-1_family-        951 CTTTCGTCATCTATTTTCTTAATTATAGCCAAAGCCATTTGGTCTGGCTG 902

  scaffold440|s      50725 GTGAACAATGTTCCAGTATGTTTCCCAATACACCTCATCAAACGTGTTAG 50774
                                    v i                ?  ?          --  ?   
C rnd-1_family-        901 GTGAACAATCTCCCAGTATGTTTCCCAANACNCCTCATCAAA--TGNTAG 854

  scaffold440|s      50775 --GAACAGTGGGAAACCTGCTAAAAC-TAGGACTAGCAATCTCCCAGGTT 50821
                           --          i  ? ?  i     - ?v      i   ?      vi 
C rnd-1_family-        853 TGGAACAGTGGGGAANCNGCCAAAACTTNCGACTAGTAATNTCCCAGTCT 804

  scaffold440|s      50822 TCTGCATGGTTGACAGACAACATTTTGCCTCTTAGGTGGGCTGTTATATC 50871
                             ?i ?  ?  v  ?  v i vii        i  ? v?  ?        
C rnd-1_family-        803 TCNACNTGNTTCACNGAAAGCCCCTTGCCTCTCAGNTTNGCNGTTATATC 754

  scaffold440|s      50872 TGAATATGTTACAAAGTCCATTAGGACACTTACATCATAGCAGAATCATA 50921
                                    v     vv            -   i       iv  v  vi
C rnd-1_family-        753 TGAATATGTAACAAACACCATTAGGACAC-TACGTCATAGCGCAAGCAGG 705

  scaffold440|s      50922 TTGAATTTAGATGAAAACTCACTTTGATATATTGTCTCACAAATGCCTGA 50971
                           i    v?v     v  v      i     i  ?    ?     i      
C rnd-1_family-        704 CTGAAGNGAGATGCAATCTCACTCTGATACATNGTCTNACAAACGCCTGA 655

  scaffold440|s      50972 GATTGGACTGAGGAAAACATTCTTGAAAGTGGTGTATGGCCATGTCTTGA 51021
                           v     ii v                     v     ??   iv ? i  
C rnd-1_family-        654 TATTGGGTTCAGGAAAACATTCTTGAAAGTGCTGTATNNCCACCTNTCGA 605

  scaffold440|s      51022 ACACCAATGCAAACCTTTTCTTGAAGGGAAATCTTTTGTCCCTGTTAACA 51071
                                i           v?       v? i ii   v v    ?  i   
C rnd-1_family-        604 ACACCGATGCAAACCTTGNCTTGAAGCNAGACTTTTGGGCCCTNTTGACA 555

  scaffold440|s      51072 CAGTTGAAATCATCTAAGCTGAATCCGGTGTATCCTAACTTGTGGTCCTC 51121
                            ??        i  ? i     v       ? ?              v v
C rnd-1_family-        554 CNNTTGAAATCGTCNAGGCTGACTCCGGTGNANCCTAACTTGTGGTCGTG 505

  scaffold440|s      51122 TGTTCTTGTGGCTTTAACATTTGGATCTGGCCTG-TCCCTTGCAGAGTTG 51170
                             i   ?     ? i   vv??       i    -        ivv    
C rnd-1_family-        504 TGCTCTNGTGGCNTCAACCGNNGGATCTGACCTGATCCCTTGCGTCGTTG 455

  scaffold440|s      51171 AATATTTTCCCTGTGTTGATATGTGAATACATTTGAAGAAGAATAGCTGT 51220
                              v i  i  ?    i   i  v??  i   ii i  i       i   
C rnd-1_family-        454 AATCTCTTTCCNGTGTCGATGTGANNATGCATCCGGAGGAGAATAGTTGT 405

  scaffold440|s      51221 CGTGGACTTATCTTGCTGAGTTAAAGTTCCAGAGGCATTAAATTTTTTCT 51270
                            i            v   ? vi i        v     v  ?ii?     
C rnd-1_family-        404 CATGGACTTATCTTCCTGNGACAGAGTTCCAGCGGCATGAANCCNTTTCT 355

  scaffold440|s      51271 TCCAAACATGG----TATAACCATGACACTGAGTTCACTTGACAGAGAAG 51316
                                ?  ?  ----           i v  ?i     ?    ii  v  
C rnd-1_family-        354 TCCAANCANGGGACATATAACCATGATAGTGNATTCACNTGACGAAGTAG 305

  scaffold440|s      51317 TTTACTGACTTTGCTGAAGAAATGA-TCA-ATATCAG--CAAGAATTTTC 51362
                            ??i  i                  -   - v   v -- i   iii i 
C rnd-1_family-        304 TNNGCTAACTTTGCTGAAGAAATGAGTCAGAAATCTGGTCGAGAGCCTCC 255

  scaffold440|s      51363 CCAGATTGGTTTTCCCTCATTC---GGTT--ATGGATGCTAACATGTTCA 51407
                                  i i      v i  i---i   -- i ii v v ?  v v   
C rnd-1_family-        254 CCAGATTAGCTTTCCCGCGTTTAAGAGTTTCACGAGTTCGANCAGGATCA 205

  scaffold440|s      51408 AAATTCCGCAATGGATTGAACATATTA-TGTGGAGGGAAGGGCCTAGTTT 51456
                             i  v    ?     i   v     i- v v       v          
C rnd-1_family-        204 AAGTTACGCANTGGATCGAAAATATTGCTCTTGAGGGAATGGCCTAGTTT 155

  scaffold440|s      51457 TAAACATGAATTTATCATGATCCAGACTCATTTTCTAC-AAAATCAACAA 51505
                                                   v             -      i    
C rnd-1_family-        154 TAAACATGAATTTATCATGATCCACACTCATTTTCTACAAAAATCGACAA 105

  scaffold440|s      51506 GGAACAGTATGTGAATAGGAAAGAGACATGGATGAGGTTCAGAAACCACA 51555
                             i v                                             
C rnd-1_family-        104 GGGAAAGTATGTGAATAGGAAAGAGACATGGATGAGGTTCAGAAACCACA 55

  scaffold440|s      51556 TTTGATAAAGATATTCTTACCAAGAAAAATGAGATAAGAATAATAAGAGG 51605
                            v    v          i         --------------i    v   
C rnd-1_family-         54 TGTGATTAAGATATTCTCACCAAGAAA--------------GATAACAGG 19

  scaffold440|s      51606 GAGAATGAGGAAGATGGG 51623
                             i               
C rnd-1_family-         18 GAAAATGAGGAAGATGGG 1

Matrix = 20p41g.matrix
Kimura (with divCpGMod) = 14.38
Transitions / transversions = 1.43 (152/106)
Gap_init rate = 0.03 (64 / 1832), avg. gap size = 1.23 (79 / 64)


1628 9.17 1.35 11.90 scaffold440|size78853 51676 51972 (26880) rnd-1_family-95#Unknown 21 289 (0) m_b3015s001i18 135555

  scaffold440|s      51676 CCGAAGATAGGCCT---GCAAAAATGTAGATCTCGTTTTGCCGAAAGAGT 51722
                                     iiv ---  i    v v                       
  rnd-1_family-         21 CCGAAGATAGATGTCAGGCGAAAAAGAAGATCTCGTTTTGCCGAAAGAGT 70

  scaffold440|s      51723 CAACACCCACGAAGGATGAAGGTACCACAGTCGACACTACCACAATCCAA 51772
                                                                v     i i v  
  rnd-1_family-         71 CAACACCCACGAAGGATGAAGGTACCACAGTCGACACGACCACGACCGAA 120

  scaffold440|s      51773 TTTTGCTTGGGCACAATCCAGTGTTGTCTGCTTTGAAGTCACAGTCCCCC 51822
                              i  vv ii        vi-                       -    
  rnd-1_family-        121 TTTCGCGAGAACACAATCCCA-GTTGTCTGCTTTGAAGTCACAGT-CCCC 168

  scaffold440|s      51823 CCTTTTGAAGATTTGCACCTTGATGTATGGAAAGATAAGCTGCTGAAGAA 51872
                                i v    vv                 v   v           ---
  rnd-1_family-        169 CCTTTCGTAGATGAGCACCTTGATGTATGGACAGAAAAGCTGCTGAA--- 215

  scaffold440|s      51873 CCTTGATGTGGGAAGATAATCTGCTGAAGATTGGAAGATGTCAGGCGAAA 51922
                           ----------------------- i      ----               
  rnd-1_family-        216 -----------------------CCGAAGAT----AGATGTCAGGCGAAA 238

  scaffold440|s      51923 AAGAAGATCTCGTTTTGCCGAAAGAGTCAACACC-CACGAAGGATGAAGG 51971
                                                             -               
  rnd-1_family-        239 AAGAAGATCTCGTTTTGCCGAAAGAGTCAACACCTCACGAAGGATGAAGG 288

  scaffold440|s      51972 T 51972
                            
  rnd-1_family-        289 T 289

Matrix = 20p41g.matrix
Kimura (with divCpGMod) = 7.74
Transitions / transversions = 0.85 (11/13)
Gap_init rate = 0.11 (34 / 296), avg. gap size = 1.06 (36 / 34)


1056 6.94 0.00 18.29 scaffold440|size78853 51820 52013 (26839) C rnd-1_family-92#Unknown (0) 415 252 m_b3015s001i19 135556

  scaffold440|s      51820 CCCCCTTTTGAAGATTTGCACCTTGATGTATGGAAAGATAAGCTGCTGAA 51869
                                   i v    vv                 v   v        ---
C rnd-1_family-        415 CCCCCTTTCGTAGATGAGCACCTTGATGTATGGACAGAAAAGCTGCT--- 369

  scaffold440|s      51870 GAACCTTGATGTGGGAAGATAATCTGCTGAAGATTGGAAGATGTCAGGCG 51919
                                -----------------------      ----            
C rnd-1_family-        368 GAACC-----------------------GAAGAT----AGATGTCAGGCG 346

  scaffold440|s      51920 AAAAAGAAGATCTCGTTTTGCCGAAAGAGTCAACACCCACGAAGGATGAA 51969
                                                                             
C rnd-1_family-        345 AAAAAGAAGATCTCGTTTTGCCGAAAGAGTCAACACCCACGAAGGATGAA 296

  scaffold440|s      51970 GGTACCACAGTTGACACGACCACGATCCAATTTCATGAGAACAC 52013
                                      i             i v      ii        
C rnd-1_family-        295 GGTACCACAGTCGACACGACCACGACCGAATTTCGCGAGAACAC 252

Matrix = 20p41g.matrix
Kimura (with divCpGMod) = 4.66
Transitions / transversions = 0.83 (5/6)
Gap_init rate = 0.16 (30 / 193), avg. gap size = 1.00 (30 / 30)


1722 8.08 0.36 11.90 scaffold440|size78853 52037 52317 (26535) rnd-1_family-95#Unknown 38 289 (0) m_b3015s001i20 135557

  scaffold440|s      52037 GCAAAAATGTAGATCTCGTTTTGCCAAAAGAGTCAACACCCATGAAGGAT 52086
                             i    v v               i                i       
  rnd-1_family-         38 GCGAAAAAGAAGATCTCGTTTTGCCGAAAGAGTCAACACCCACGAAGGAT 87

  scaffold440|s      52087 GAAGGTACCACAGTCGACACGACCACGATCCAATTTTGCTTGGACACAAT 52136
                                                       i v     i  vv i       
  rnd-1_family-         88 GAAGGTACCACAGTCGACACGACCACGACCGAATTTCGCGAGAACACAAT 137

  scaffold440|s      52137 CCCAGTTGTCTGCTTTGAAGTCACAGTCCCCCCTTTTGTAGATTTGCACC 52186
                                                               i      vv     
  rnd-1_family-        138 CCCAGTTGTCTGCTTTGAAGTCACAGTCCCCCCTTTCGTAGATGAGCACC 187

  scaffold440|s      52187 TTGATGTATGGAAAGATAAGCTGCTGAAGAACCTTGATGTGGGAAGATAA 52236
                                       v   v           ----------------------
  rnd-1_family-        188 TTGATGTATGGACAGAAAAGCTGCTGAA---------------------- 215

  scaffold440|s      52237 TACGCTGAAGATTGGAAGATGTCAGATGAAAAAGAAGATCTCGTTTTGCC 52286
                           ---- i      ----         ii                       
  rnd-1_family-        216 ----CCGAAGAT----AGATGTCAGGCGAAAAAGAAGATCTCGTTTTGCC 257

  scaffold440|s      52287 GAAAGAGTCAACACC-CATGAAGGATGAAGGT 52317
                                          -  i             
  rnd-1_family-        258 GAAAGAGTCAACACCTCACGAAGGATGAAGGT 289

Matrix = 20p41g.matrix
Kimura (with divCpGMod) = 5.28
Transitions / transversions = 1.22 (11/9)
Gap_init rate = 0.11 (31 / 280), avg. gap size = 1.00 (31 / 31)


1100 6.94 0.00 18.29 scaffold440|size78853 52165 52358 (26494) C rnd-1_family-92#Unknown (0) 415 252 m_b3015s001i21 135558

  scaffold440|s      52165 CCCCCTTTTGTAGATTTGCACCTTGATGTATGGAAAGATAAGCTGCTGAA 52214
                                   i      vv                 v   v           
C rnd-1_family-        415 CCCCCTTTCGTAGATGAGCACCTTGATGTATGGACAGAAAAGCTGCTGAA 366

  scaffold440|s      52215 GAACCTTGATGTGGGAAGATAATACGCTGAAGATTGGAAGATGTCAGATG 52264
                           -------------------------- i      ----         ii 
C rnd-1_family-        365 --------------------------CCGAAGAT----AGATGTCAGGCG 346

  scaffold440|s      52265 AAAAAGAAGATCTCGTTTTGCCGAAAGAGTCAACACCCATGAAGGATGAA 52314
                                                                  i          
C rnd-1_family-        345 AAAAAGAAGATCTCGTTTTGCCGAAAGAGTCAACACCCACGAAGGATGAA 296

  scaffold440|s      52315 GGTACCACAGTCGACACGACCACGATCCAATTTCGCGAGAACAC 52358
                                                    i v                
C rnd-1_family-        295 GGTACCACAGTCGACACGACCACGACCGAATTTCGCGAGAACAC 252

Matrix = 20p41g.matrix
Kimura (with divCpGMod) = 4.65
Transitions / transversions = 1.20 (6/5)
Gap_init rate = 0.16 (30 / 193), avg. gap size = 1.00 (30 / 30)


1687 7.71 0.71 11.90 scaffold440|size78853 52382 52661 (26191) rnd-1_family-95#Unknown 38 289 (0) m_b3015s001i22 135559

  scaffold440|s      52382 GCAAAAATGTAGATCTCGTTTTGCTGAAAGAGTCAACACCCACGAAGGAT 52431
                             i    v v              i                         
  rnd-1_family-         38 GCGAAAAAGAAGATCTCGTTTTGCCGAAAGAGTCAACACCCACGAAGGAT 87

  scaffold440|s      52432 GAAGGTACCACAGTCGACACCACCACGATCCAATTTTGCTTGGACACAAT 52481
                                               v       i v     i  vv i       
  rnd-1_family-         88 GAAGGTACCACAGTCGACACGACCACGACCGAATTTCGCGAGAACACAAT 137

  scaffold440|s      52482 CCCAGTTGTCTGCTTTGAAGTCACAGT-CCCCCTTTTGTAGATTTGCACC 52530
                                                      -        i      vv     
  rnd-1_family-        138 CCCAGTTGTCTGCTTTGAAGTCACAGTCCCCCCTTTCGTAGATGAGCACC 187

  scaffold440|s      52531 TTGATGTATGGAAAGATAAGCTGCTGAAGAACCTTGATGTGGGAAGATAA 52580
                                       v   v           ----------------------
  rnd-1_family-        188 TTGATGTATGGACAGAAAAGCTGCTGAA---------------------- 215

  scaffold440|s      52581 TCTGCTGAAGATTGGAAGATGTCAGGCGAAAAAGAAGATCTTGTTTTGCC 52630
                           ---- i      ----                         i        
  rnd-1_family-        216 ----CCGAAGAT----AGATGTCAGGCGAAAAAGAAGATCTCGTTTTGCC 257

  scaffold440|s      52631 GAAAGAGTCAACACC-CATGAAGGATGAAGGT 52661
                                          -  i             
  rnd-1_family-        258 GAAAGAGTCAACACCTCACGAAGGATGAAGGT 289

Matrix = 20p41g.matrix
Kimura (with divCpGMod) = 5.26
Transitions / transversions = 0.90 (9/10)
Gap_init rate = 0.11 (32 / 279), avg. gap size = 1.00 (32 / 32)


1076 6.94 0.00 18.29 scaffold440|size78853 52509 52702 (26150) C rnd-1_family-92#Unknown (0) 415 252 m_b3015s001i23 135560

  scaffold440|s      52509 CCCCCTTTTGTAGATTTGCACCTTGATGTATGGAAAGATAAGCTGCTGAA 52558
                                   i      vv                 v   v        ---
C rnd-1_family-        415 CCCCCTTTCGTAGATGAGCACCTTGATGTATGGACAGAAAAGCTGCT--- 369

  scaffold440|s      52559 GAACCTTGATGTGGGAAGATAATCTGCTGAAGATTGGAAGATGTCAGGCG 52608
                                -----------------------      ----            
C rnd-1_family-        368 GAACC-----------------------GAAGAT----AGATGTCAGGCG 346

  scaffold440|s      52609 AAAAAGAAGATCTTGTTTTGCCGAAAGAGTCAACACCCATGAAGGATGAA 52658
                                        i                         i          
C rnd-1_family-        345 AAAAAGAAGATCTCGTTTTGCCGAAAGAGTCAACACCCACGAAGGATGAA 296

  scaffold440|s      52659 GGTACCACAGTCGACATGACCACGATCCAATTTCGCAAGAACAC 52702
                                           i        i v        i       
C rnd-1_family-        295 GGTACCACAGTCGACACGACCACGACCGAATTTCGCGAGAACAC 252

Matrix = 20p41g.matrix
Kimura (with divCpGMod) = 4.07
Transitions / transversions = 1.20 (6/5)
Gap_init rate = 0.16 (30 / 193), avg. gap size = 1.00 (30 / 30)


1530 11.25 4.96 0.79 scaffold440|size78853 52726 52967 (25885) rnd-1_family-95#Unknown 38 289 (0) m_b3015s001i24 135561

  scaffold440|s      52726 GCAAAAATGTAGATCTCGTTTTGCTGAAAGAGTCAACACCCACGAAGGAT 52775
                             i    v v              i                         
  rnd-1_family-         38 GCGAAAAAGAAGATCTCGTTTTGCCGAAAGAGTCAACACCCACGAAGGAT 87

  scaffold440|s      52776 GAAGGTACCACAGTCGACACTACCACGACCCAATTTTGCTTGGACACAAT 52825
                                               v         v     i  vv i       
  rnd-1_family-         88 GAAGGTACCACAGTCGACACGACCACGACCGAATTTCGCGAGAACACAAT 137

  scaffold440|s      52826 CCCAGTTGTCTGCTTTGAAGTCACAGCCCCCTCCTTTGTAGATC-GCACC 52874
                                                     i    i i  i      v-     
  rnd-1_family-        138 CCCAGTTGTCTGCTTTGAAGTCACAGTCCCCCCTTTCGTAGATGAGCACC 187

  scaffold440|s      52875 TTGATGTATGACTA-------TGCTGAA--GATTGGA-AGATGTTGGACA 52914
                                     ivi -------       --  --i  -      ii i i
  rnd-1_family-        188 TTGATGTATGGACAGAAAAGCTGCTGAACCGA--AGATAGATGTCAGGCG 235

  scaffold440|s      52915 AAAAAGAAGATCTCGTTTTGCCAAAAGTTTCAACACC-CATGAAGGATGA 52963
                                                 i    vv        -  i         
  rnd-1_family-        236 AAAAAGAAGATCTCGTTTTGCCGAAAGAGTCAACACCTCACGAAGGATGA 285

  scaffold440|s      52964 AGGT 52967
                               
  rnd-1_family-        286 AGGT 289

Matrix = 20p41g.matrix
Kimura (with divCpGMod) = 9.19
Transitions / transversions = 1.70 (17/10)
Gap_init rate = 0.03 (7 / 241), avg. gap size = 2.00 (14 / 7)


899 13.06 7.10 1.22 scaffold440|size78853 52854 53008 (25844) C rnd-1_family-92#Unknown (0) 415 252 m_b3015s001i25 135562

  scaffold440|s      52854 CCCTCCTTTGTAGATC-GCACCTTGATGTATGACTA-------TGCTGAA 52895
                              i i  i      v-               ivi -------       
C rnd-1_family-        415 CCCCCTTTCGTAGATGAGCACCTTGATGTATGGACAGAAAAGCTGCTGAA 366

  scaffold440|s      52896 --GATTGGA-AGATGTTGGACAAAAAAGAAGATCTCGTTTTGCCAAAAGT 52942
                           --  --i  -      ii i i                      i    v
C rnd-1_family-        365 CCGA--AGATAGATGTCAGGCGAAAAAGAAGATCTCGTTTTGCCGAAAGA 318

  scaffold440|s      52943 TTCAACACCCATGAAGGATGAAGGTACCACAGTCAACACGACCACGATCC 52992
                           v          i                      i            i v
C rnd-1_family-        317 GTCAACACCCACGAAGGATGAAGGTACCACAGTCGACACGACCACGACCG 268

  scaffold440|s      52993 AATTTCGTGAGAACAC 53008
                                  i        
C rnd-1_family-        267 AATTTCGCGAGAACAC 252

Matrix = 20p41g.matrix
Kimura (with divCpGMod) = 10.30
Transitions / transversions = 3.00 (15/5)
Gap_init rate = 0.04 (6 / 154), avg. gap size = 2.17 (13 / 6)


1587 8.21 1.08 12.40 scaffold440|size78853 53032 53309 (25543) rnd-1_family-95#Unknown 38 287 (2) m_b3015s001i26 135563

  scaffold440|s      53032 GCAAAAATGTAGATCTCGTTTTGCCGAAAGAGTCAACACCCACGAAGGAT 53081
                             i    v v                                        
  rnd-1_family-         38 GCGAAAAAGAAGATCTCGTTTTGCCGAAAGAGTCAACACCCACGAAGGAT 87

  scaffold440|s      53082 GAAGGTACCACAGTCGACACGACCACGATCCAATTTTGCTTGGACACAAT 53131
                                                       i v     i  vv i       
  rnd-1_family-         88 GAAGGTACCACAGTCGACACGACCACGACCGAATTTCGCGAGAACACAAT 137

  scaffold440|s      53132 CCCAGTTGTCTGCTTTGAAGTCACAGTCCCCCCCCTTTGTAGATTTGCAC 53181
                                                      -      i  i      vv    
  rnd-1_family-        138 CCCAGTTGTCTGCTTTGAAGTCACAGT-CCCCCCTTTCGTAGATGAGCAC 186

  scaffold440|s      53182 CTTGATGTATGGAAAGATAAGCTGCTGAAGAACCTTGATGTGGGAAGATA 53231
                                        v   v           ---------------------
  rnd-1_family-        187 CTTGATGTATGGACAGAAAAGCTGCTGAA--------------------- 215

  scaffold440|s      53232 ATCTGCTGAAGATTGGAAGATGTCAGGC--AAAAGAAGATCTCGTTTTTC 53279
                           ----- i      ----           --                  v 
  rnd-1_family-        216 -----CCGAAGAT----AGATGTCAGGCGAAAAAGAAGATCTCGTTTTGC 256

  scaffold440|s      53280 CAAAAGAGTCATCACC-CACAAAGGATGAAG 53309
                            i         v    -   i          
  rnd-1_family-        257 CGAAAGAGTCAACACCTCACGAAGGATGAAG 287

Matrix = 20p41g.matrix
Kimura (with divCpGMod) = 6.16
Transitions / transversions = 0.82 (9/11)
Gap_init rate = 0.12 (33 / 277), avg. gap size = 1.03 (34 / 33)


2363 8.65 2.54 16.87 scaffold440|size78853 53161 53633 (25219) C rnd-1_family-92#Unknown (0) 415 1 m_b3015s001i27 135564

  scaffold440|s      53161 CCCCCCTTTGTAGATTTGCACCTTGATGTATGGAAAGATAAGCTGCTGAA 53210
                                i  i      vv                 v   v        ---
C rnd-1_family-        415 CCCCCTTTCGTAGATGAGCACCTTGATGTATGGACAGAAAAGCTGCT--- 369

  scaffold440|s      53211 GAACCTTGATGTGGGAAGATAATCTGCTGAAGATTGGAAGATGTCAGGC- 53259
                                -----------------------      ----           -
C rnd-1_family-        368 GAACC-----------------------GAAGAT----AGATGTCAGGCG 346

  scaffold440|s      53260 -AAAAGAAGATCTCGTTTTTCCAAAAGAGTCATCACCCACAAAGGATGAA 53308
                           -                  v  i         v       i         
C rnd-1_family-        345 AAAAAGAAGATCTCGTTTTGCCGAAAGAGTCAACACCCACGAAGGATGAA 296

  scaffold440|s      53309 G--ACCACAGTCGGCAAGACCACGATCGAATTTTGAGAGAGCATCACCAA 53356
                            --          i  v        i       i v    i  ----   
C rnd-1_family-        295 GGTACCACAGTCGACACGACCACGACCGAATTTCGCGAGAACA----CAA 250

  scaffold440|s      53357 TACTGTCCAGATAATTGTGGTATGGGTATATATGATAA--GATGGTCTGC 53404
                                        ---- i    v ------       -- i        
C rnd-1_family-        249 TACTGTCCAGATA----TAGTATTG------ATGATAACAGGTGGTCTGC 210

  scaffold440|s      53405 TTGATCTTGCTAATAACAAGTGTGGTGGGAATGAAAATGTTGTCATTATG 53454
                                  i                                          
C rnd-1_family-        209 TTGATCTCGCTAATAACAAGTGTGGTGGGAATGAAAATGTTGTCATTATG 160

  scaffold440|s      53455 GTTTAGATAACATCATGTTGTTAATACTTCCCTGTAGAAACAAATTCATT 53504
                               ii v               i                          
C rnd-1_family-        159 GTTTGAAGAACATCATGTTGTTAGTACTTCCCTGTAGAAACAAATTCATT 110

  scaffold440|s      53505 TTTCAAAATCATGTCAAAAGAAATTCCAACATCAGAGTGTGTTGTACTTA 53554
                              ?  vv                        v v      i  ------
C rnd-1_family-        109 TTTNAATCTCATGTCAAAAGAAATTCCAACATGATAGTGTGCTG------ 66

  scaffold440|s      53555 TTACTTATATTATATTATTATTATTGCAAACAATCCCTC------TATAT 53598
                           --------------------           i     i ------     
C rnd-1_family-         65 --------------------TTATTGCAAACGATCCCCCTATATATATAT 36

  scaffold440|s      53599 TATATACCCCTCATTGATCGCGCCATATGATTCCA 53633
                                v    i                i       
C rnd-1_family-         35 TATATTCCCCCCATTGATCGCGCCATACGATTCCA 1

Matrix = 20p41g.matrix
Kimura (with divCpGMod) = 7.23
Transitions / transversions = 1.27 (19/15)
Gap_init rate = 0.16 (75 / 472), avg. gap size = 1.09 (82 / 75)


20738 10.52 2.00 1.32 scaffold440|size78853 53658 56807 (22045) C rnd-1_family-177#LTR/Gypsy (0) 4743 1573 m_b3015s001i28 135565

  scaffold440|s      53658 TAATATTGTTGCAAACAATCCCCCTATATTCCCCTCATTGATCGAGCCAC 53707
                                  i                              i     v    i
C rnd-1_family-       4743 TAATATTATTGCAAACAATCCCCCTATATTCCCCTCATCGATCGCGCCAT 4694

  scaffold440|s      53708 AACCACAATGGCAATAACAGGATGTCTGCCAACATGAAAAATGCCTCTGG 53757
                                 i     i                  v           v     i
C rnd-1_family-       4693 AACCACGATGGCGATAACAGGATGTCTGCCACCATGAAAAATGACTCTGA 4644

  scaffold440|s      53758 CAACAATGGAGGGTATTTCCGTGCTGGTTCAGAGATCTCTCCACCACTCC 53807
                                i       v v    i                     i       
C rnd-1_family-       4643 CAACAGTGGAGGGGAGTTCCATGCTGGTTCAGAGATCTCTCCGCCACTCC 4594

  scaffold440|s      53808 CTCCCCTTCCATGCGTTAACCAGAATGCCAACTATGTTCGGCTCACTTCC 53857
                                     i                                       
C rnd-1_family-       4593 CTCCCCTTCCGTGCGTTAACCAGAATGCCAACTATGTTCGGCTCACTTCC 4544

  scaffold440|s      53858 ACATCCCGTCTTCCAAGCAGTAAGCCTTTGTGGCATCACCCCCCGCCAAA 53907
                                                                             
C rnd-1_family-       4543 ACATCCCGTCTTCCAAGCAGTAAGCCTTTGTGGCATCACCCCCCGCCAAA 4494

  scaffold440|s      53908 TCTTCCCC--AATTCTGTTCATCTCACCAAAACGAACCAAGTAATGTGAC 53955
                                   --             v i       i                
C rnd-1_family-       4493 TCTTCCCCCCAATTCTGTTCATCGCGCCAAAACAAACCAAGTAATGTGAC 4444

  scaffold440|s      53956 AGAATCGACTTGCAGCCAGATTGATTACAAGGATAACCAACGTTCCAATC 54005
                                                                             
C rnd-1_family-       4443 AGAATCGACTTGCAGCCAGATTGATTACAAGGATAACCAACGTTCCAATC 4394

  scaffold440|s      54006 ATTCATTTCCACAGGATTCATCAACACATTCCACGCCCACCTTCTCCCCC 54055
                                                           v                 
C rnd-1_family-       4393 ATTCATTTCCACAGGATTCATCAACACATTCCCCGCCCACCTTCTCCCCC 4344

  scaffold440|s      54056 TTTCAAAAATCATCGATTGAAAATGATGGAATAAATCCAACAGCCACCAA 54105
                                                     i                       
C rnd-1_family-       4343 TTTCAAAAATCATCGATTGAAAATGACGGAATAAATCCAACAGCCACCAA 4294

  scaffold440|s      54106 TACCAATCCTTCTTCCAAAACCAACCTCCCCCCTCTTTTTACCACCAATC 54155
                                                     -                v i    
C rnd-1_family-       4293 TACCAATCCTTCTTCCAAAACCAACC-CCCCCCTCTTTTTACCCCTAATC 4245

  scaffold440|s      54156 ATCATGCTCCATCTGCAATTCAACCGTTCCATATACAATCCAGTATGGCG 54205
                                     i          i                            
C rnd-1_family-       4244 ATCATGCTCCGTCTGCAATTCGACCGTTCCATATACAATCCAGTATGGCG 4195

  scaffold440|s      54206 CGAAGTATTAATTCTGACA-CATCGAAATGTTCCAGAGAATCGACTGTGA 54254
                                       ?   ?  - ?              ? v   v? ?v  i
C rnd-1_family-       4194 CGAAGTATTAATNCTGNCAGCNTCGAAATGTTCCAGNGCATCCNCNTTGG 4145

  scaffold440|s      54255 ACTCAAGTGTTTCATCAAATGTGAATTTGCTTGCACAAGATGAATCATGC 54304
                           i     i ?  i i   ivv     v i  i    vv    v ?      
C rnd-1_family-       4144 GCTCAAATNTTCCGTCAGCAGTGAAGTCGCCTGCAGCAGATTANTCATGC 4095

  scaffold440|s      54305 ATTACCCCATCAACAA---AACCCACCTTCCATACACCAGTTCCTTATAA 54351
                              ?  v ?i      ---         i      v              
C rnd-1_family-       4094 ATTNCCGCNCCAACAAGTCAACCCACCTCCCATACCCCAGTTCCTTATAA 4045

  scaffold440|s      54352 TCAATCAAGAGATTCATGAGCATCATCTTTCCATATACGGGTCCCTTATA 54401
                           i v     viv i   v       v  i  v- i  - ii i -------
C rnd-1_family-       4044 CCCATCAACGTACTCAAGAGCATCCTCCTTG-ACAT-CAAGCC------- 4004

  scaffold440|s      54402 ATCAATCAAGAGATTCTAGAG-CATCATCATTGACAACACCAT---CCAC 54447
                                        i vi  i - i           ii ii   ---    
C rnd-1_family-       4003 ATCAATCAAGAGACTACAGGGGCGTCATCATTGACGGCGTCATGTACCAC 3954

  scaffold440|s      54448 AGTCACTTCCGGTGCATTATCAATCTTGTCAACCTCAAATGCTCAGCATC 54497
                                 ?     -    ii   v v   i ?       i   --- v i 
C rnd-1_family-       3953 AGTCACNTCCGG-GCATCGTCACTGTTGCCNACCTCAAGTGC---GAACC 3908

  scaffold440|s      54498 ACATTCCCA------CCCCCAATTCAAACCTTACTTGT-ATAATACCGTT 54540
                            v       ------ v     i  ?     ?    v -  i  v vi ?
C rnd-1_family-       3907 AAATTCCCATGACATCACCCAACTCNAACCTNACTTCTGATGATTCGATN 3858

  scaffold440|s      54541 GGGATAATGAATGGGAAATCTCCAGACTTGTTATACCTCCCTTATGATTT 54590
                                         i   i ?     v      i?i  i  vv    i  
C rnd-1_family-       3857 GGGATAATGAATGGAAAACCNCCAGAGTTGTTACNTCTTCCGAATGACTT 3808

  scaffold440|s      54591 TCTTCCACCCAATAAAAG-CATATTAATGAAATTCACGGAAGGAAATTTT 54639
                              i   v v  v    i- v    i  v   vv     viiv   v v 
C rnd-1_family-       3807 TCTCCCAGCAAAGAAAAAACTTATTGATCAAAAACACGGCGATAAAATGT 3758

  scaffold440|s      54640 GGACCTATGCTGTTCACTTTGACAGAAGCCTACCAGAGGAGAATCCAGAC 54689
                               ?        v                 v      i       ??vi
C rnd-1_family-       3757 GGACNTATGCTGTACACTTTGACAGAAGCCTTCCAGAGAAGAATCCNNCT 3708

  scaffold440|s      54690 GAATTGCAAATGGAATCATTCCTGACAAAGCTCAAAGCATTTT-ACGAAG 54738
                           v v iv           ?   v  ivi   v    --      - i    
C rnd-1_family-       3707 TATTCTCAAATGGAATCNTTCGTGGAGAAGATCAA--CATTTTTATGAAG 3660

  scaffold440|s      54739 AAATTCATGATAACCTTACGAAATGTCTTCTGTCTCATTTGATGGTATGT 54788
                             iiiv       i  v           vi    v            i  
C rnd-1_family-       3659 AAGCCAATGATAATCTGACGAAATGTCTGTTGTCGCATTTGATGGTACGT 3610

  scaffold440|s      54789 TCTCT--TTCAAGGAAGAATAATTGCATTCTCAATAATTTTGTTGAAT-- 54834
                            v i --  v     v      i                i  i iv  --
C rnd-1_family-       3609 TGTTTATTTGAAGGATGAATAACTGCATTCTCAATAATTCTGCTACATGT 3560

  scaffold440|s      54835 ---TCATTCAACTTCAGATCAGGGCGAACTTTTATAACCTTCACATAGAA 54881
                           ---   v  i v  v   iv        v        i   v  i     
C rnd-1_family-       3559 TACTCAATCGAATTAAGACGAGGGCGAAGTTTTATAATCTTAACGTAGAA 3510

  scaffold440|s      54882 GGAAACAGCATTGAAAGTATTCACACTGCCGCCCTTTCATCCAGCCATGT 54931
                               i   i     i     i    v     i   v  i     i   i 
C rnd-1_family-       3509 GGAAGCAGTATTGAGAGTATCCACAATGCCGTCCTATCGTCCAGTCATAT 3460

  scaffold440|s      54932 CCTTGATGACAATTATCTTGTTCGAGTTCTGGATATTATAAAACATCCGC 54981
                           ii v                 ?           i  iv            
C rnd-1_family-       3459 TTTGGATGACAATTATCTTGTNCGAGTTCTGGACATCCTAAAACATCCGC 3410

  scaffold440|s      54982 ACAAGATAGAGAGGGGATGGTTTGATCGAGCCAAAGGTGCCATCGAAAAT 55031
                                 vi       v                    ?   iv     ---
C rnd-1_family-       3409 ACAAGAAGGAGAGGGCATGGTTTGATCGAGCCAAAGNTGCTCTCGAA--- 3363

  scaffold440|s      55032 TCA---TTTAAGGTCAAGTTTCCTGATCACAAGAAACATTTCCTGTATAG 55078
                              ---  i              v   v  v i           i     
C rnd-1_family-       3362 TCAAAATTCAAGGTCAAGTTTCCAGATAACCAAAAACATTTCCTATATAG 3313

  scaffold440|s      55079 GATTGCTGACTACATTTTCAATAATATTTTCAATCAAAGGATGCGACGGG 55128
                              ?  v   i iv       i    iv               v iv   
C rnd-1_family-       3312 GATNGCAGACCATCTTTTCAACAATACATTCAATCAAAGGATGAGGAGGG 3263

  scaffold440|s      55129 GCATGCTACACAATGT-GGGGGGGTATGGTATGAAAGCATTTATCTGAAA 55177
                            i   i          -     i              v       iv   
C rnd-1_family-       3262 GTATGTTACACAATGTTGGGGGAGTATGGTATGAAAGGATTTATCCCAAA 3213

  scaffold440|s      55178 AATAACCAAGGTGG-CAATCTAAATGAAAAGAGCTTTACCACATTATTCC 55226
                            -  i  ?    i -i i vvi  v  i v   i   i?   vi i    
C rnd-1_family-       3212 A-TAGCCNAGGTAGATAGTGGGAAGGAGATGAGTTTTGNCACCCTGTTCC 3164

  scaffold440|s      55227 AGGGTCCCGTGGTTGTTGAGAAAAAGGTCATTGCAGTCCTTGGATTTCCT 55276
                                  v                       ?     i  v        v
C rnd-1_family-       3163 AGGGTCCAGTGGTTGTTGAGAAAAAGGTCATNGCAGTTCTGGGATTTCCG 3114

  scaffold440|s      55277 TATAATGGGTATATTGTGAGGAGAGCAGCTGGAGTTCCCAGATACTTACC 55326
                              v       i     v          v      i  v    i i    
C rnd-1_family-       3113 TATCATGGGTACATTGTCAGGAGAGCAGGTGGAGTCCCAAGATGCCTACC 3064

  scaffold440|s      55327 AACAAAAGACGAGCTTTCAAAGGCCATTCAATTCTTACCTGAAGACCAAT 55376
                                          i  v     v                         
C rnd-1_family-       3063 AACAAAAGACGAGCTCTCCAAGGCAATTCAATTCTTACCTGAAGACCAAT 3014

  scaffold440|s      55377 TTGTAGCCCAGATGGTGGAATATTATAGAAGGTTCCATCAGTC--AAAGG 55424
                                 vi      iv           i   i v    --   --   v 
C rnd-1_family-       3013 TTGTAGATCAGATGAGGGAATATTATAAAAGATACCAT--GTCGGAAATG 2966

  scaffold440|s      55425 AGGTGAGAGGACATGTTAAATATGAAG-----CATCATTTTACAGATAGG 55469
                                 i            v -i    -----         v    i --
C rnd-1_family-       2965 AGGTGAAAGGACATGTTAATT-CGAAGTTGGACATCATTTTTCAGACA-- 2919

  scaffold440|s      55470 ATGTCTTGTAAAAGTC-CTTTCGTT--TTGCTT---------CAGATCAT 55507
                             ---i  -       -i       -- iv   ---------   i    
C rnd-1_family-       2918 AT---CTG-AAAAGTCATTTTCGTTCATCCCTTGTCAATGAACAGGTCAT 2873

  scaffold440|s      55508 GACAAAAATCTGATTGTGACCAACATGGTTTGCAATATTATGATTGGAAA 55557
                              v i iv -    v  iv  i        iv i  i     ivv    
C rnd-1_family-       2872 GACCAGAGAC-GATTTTGGACAGCATGGTTTAGAGTACTATGACGTGAAA 2824

  scaffold440|s      55558 TACAGTACGGTATGTGAAGATAACAGTGCAAGTGAATCGAATGAACGACC 55607
                            i  iv v  v v    ?   i  ivv     i             i   
C rnd-1_family-       2823 TGCAAGAGGGGAAGTGANGATGACGCAGCAAGCGAATCGAATGAACAACC 2774

  scaffold440|s      55608 TTTTGTGGACAATTGCAACAAACCACATCAAGCAGTAGTGCGAGATTGTG 55657
                                                                 i         ? 
C rnd-1_family-       2773 TTTTGTGGACAATTGCAACAAACCACATCAAGCAGTAGCGCGAGATTGNG 2724

  scaffold440|s      55658 ATTCTACAGATT--CCAACGAATTATTTGGACCTATGTGGGATAATATTC 55705
                                v i -  --    -           v   i v            -
C rnd-1_family-       2723 ATTCTTCGG-TTGACCAA-GAATTATTTGGTCCTGTTTGGGATAATATT- 2677

  scaffold440|s      55706 ACTCAAATGATGTGATGGTTG-AGTGTAGAGAAAGACTGAATGAGCCCCT 55754
                           --------       ?  ?  -     i    i       i        ?
C rnd-1_family-       2676 --------GATGTGANGGNTGCAGTGTGGAGAGAGACTGAGTGAGCCCCN 2635

  scaffold440|s      55755 TAATGGCACGAGATTGGATAACTTCACAAGTGAGC--ATGTAGTCAATTT 55802
                                    vi   i   ??   ?           -- i           
C rnd-1_family-       2634 TAATGGCACCGGATCGGANNACTNCACAAGTGAGCGAACGTAGTCAATTT 2585

  scaffold440|s      55803 TTTGTTTGCATGTACTTTCACTATGATTTTGACCTCTCATCGCATTGAAA 55852
                                                                 i           
C rnd-1_family-       2584 TTTGTTTGCATGTACTTTCACTATGATTTTGACCTCTCGTCGCATTGAAA 2535

  scaffold440|s      55853 TAAATAGGTGCTGATGATTTGGAGTATTTGGACATTGGATATTATCAAGA 55902
                                            i          i                     
C rnd-1_family-       2534 TAAATAGGTGCTGATGACTTGGAGTATTCGGACATTGGATATTATCAAGA 2485

  scaffold440|s      55903 GGAATTGACTTGTAGAAGTGATATACCGGGAACCATGGATCTGGGGAATG 55952
                                                                             
C rnd-1_family-       2484 GGAATTGACTTGTAGAAGTGATATACCGGGAACCATGGATCTGGGGAATG 2435

  scaffold440|s      55953 AAATTTCTCAATGGAACTGCCACCTTGTCACTTCAGCAGAATCGAAAATG 56002
                                                    i                        
C rnd-1_family-       2434 AAATTTCTCAATGGAACTGCCACCTCGTCACTTCAGCAGAATCGAAAATG 2385

  scaffold440|s      56003 AATGGCCTACCCCATCATGAGGAAGATGGAAAGAGAAAGCCAAGTGCAAG 56052
                                                           i                 
C rnd-1_family-       2384 AATGGCCTACCCCATCATGAGGAAGATGGAAAAAGAAAGCCAAGTGCAAG 2335

  scaffold440|s      56053 TGAGACGCCCATATCTGCACCTTCTGGAAAGAAAAGTTTGGAGAATTTGG 56102
                                                                  v          
C rnd-1_family-       2334 TGAGACGCCCATATCTGCACCTTCTGGAAAGAAAAGTTTTGAGAATTTGG 2285

  scaffold440|s      56103 TATCCACCTGTAAGTGTTATCATGCCCACATCATATATTTTTT--TTACA 56150
                                                                 v    --     
C rnd-1_family-       2284 TATCCACCTGTAAGTGTTATCATGCCCACATCATATATATTTTANTTACA 2235

  scaffold440|s      56151 AGAATTCAAAGTAGTAACAAGTTTTTGCTATTTATTTTCACATCAGATGA 56200
                                                    v                        
C rnd-1_family-       2234 AGAATTCAAAGTAGTAACAAGTTTTGGCTATTTATTTTCACATCAGATGA 2185

  scaffold440|s      56201 GAAAAATAAAAAGGCTGCCACGGCTTCTCTTCCATGTGCTTCTGGTGAGC 56250
                                    i ?        ?                             
C rnd-1_family-       2184 GAAAAATAAGANGGCTGCCANGGCTTCTCTTCCATGTGCTTCTGGTGAGC 2135

  scaffold440|s      56251 TATTTGTCATGATCAGGTTACTTTTATTCACAAGAACTCACACCTGATAT 56300
                               ?                                        i    
C rnd-1_family-       2134 TATTNGTCATGATCAGGTTACTTTTATTCACAAGAACTCACACCTAATAT 2085

  scaffold440|s      56301 ATCATTTGGCATAAATGTTATGAAGTGATCACAGAAGAAGAAAGGAGAGC 56350
                                                              i              
C rnd-1_family-       2084 ATCATTTGGCATAAATGTTATGAAGTGATCACAGAGGAAGAAAGGAGAGC 2035

  scaffold440|s      56351 ATTCTTGAATCATACACCTGACATGAC-AAAAGTGATGATTTGGCATCTC 56399
                                       i i           i-     i                
C rnd-1_family-       2034 ATTCTTGAATCACATACCTGACATGATAAAAAGCGATGATTTGGCATCTC 1985

  scaffold440|s      56400 AGACAAATAACGATATTGCTGAAGAAGAGCAGGAGGAATTCTTTGTGGAG 56449
                                                                             
C rnd-1_family-       1984 AGACAAATAACGATATTGCTGAAGAAGAGCAGGAGGAATTCTTTGTGGAG 1935

  scaffold440|s      56450 AAGGTAATTAAAATGCGAGTAAGCAAAAAGGGTAAGGAAGAATTTCTTGT 56499
                                                                             
C rnd-1_family-       1934 AAGGTAATTAAAATGCGAGTAAGCAAAAAGGGTAAGGAAGAATTTCTTGT 1885

  scaffold440|s      56500 CAAATGGGCTGGGTACCCTTTGAGTGAGGCAACTTGGGAACCATTTGAAA 56549
                                                                             
C rnd-1_family-       1884 CAAATGGGCTGGGTACCCTTTGAGTGAGGCAACTTGGGAACCATTTGAAA 1835

  scaffold440|s      56550 ACCTTTC-GGGGAAGATGCATGTAAGTATCCATCCCATTAAAGATATCAC 56598
                                  -        i                i               i
C rnd-1_family-       1834 ACCTTTCAGGGGAAGACGCATGTAAGTATCCATTCCATTAAAGATATCAT 1785

  scaffold440|s      56599 CCATGCTTTGTCAAGTTAAATGCTAACAAAACATACCTTGTGAAAAGATC 56648
                                i   ?    vv           v i                    
C rnd-1_family-       1784 CCATGTTTTNTCAACGTAAATGCTAACCAGACATACCTTGTGAAAAGATC 1735

  scaffold440|s      56649 ATGAAGCCTTGGCATTAAAAAGGGGGACAGTGAAGGGACGATATCTGAGG 56698
                            v              i    ii             i   v  ?      
C rnd-1_family-       1734 AAGAAGCCTTGGCATTGAAAAAAGGGACAGTGAAGGAACGTTANCTGAGG 1685

  scaffold440|s      56699 TGAATGTAACTAGTGTTATTACCTTACTCCAAAAA-AGCAATCTTCCCAT 56747
                                                       i i    -          i?  
C rnd-1_family-       1684 TGAATGTAACTAGTGTTATTACCTTACTTCGAAAATAGCAATCTTCTNAT 1635

  scaffold440|s      56748 AATTTGGTTTTCTG-TTTTTCACTCAAGAA-CAATAA-GCACACAAAGAA 56794
                                         -         iivv  -    i - i? v vv    
C rnd-1_family-       1634 AATTTGGTTTTCTGTTTTTTCACTTGTTAACCAATGATGTNCCCCCAGAA 1585

  scaffold440|s      56795 AAGTAAAGAGAAG 56807
                              ii  -     
C rnd-1_family-       1584 AAGCGAA-AGAAG 1573

Matrix = 20p41g.matrix
Kimura (with divCpGMod) = 10.24
Transitions / transversions = 1.35 (188/139)
Gap_init rate = 0.02 (72 / 3149), avg. gap size = 1.46 (105 / 72)


9711 8.19 1.74 0.15 scaffold440|size78853 56835 58155 (20697) C rnd-1_family-177#LTR/Gypsy (3135) 1608 267 m_b3015s001i29 135565

  scaffold440|s      56835 TTAAGCAATGATGTGCCCC-------GCGAAAGAAGTTGCATAATGAAAT 56877
                               v         ?    -------                      i 
C rnd-1_family-       1608 TTAACCAATGATGTNCCCCCAGAAAAGCGAAAGAAGTTGCATAATGAAGT 1559

  scaffold440|s      56878 GAGATCA--GTCTTCACAACACTATTCTTTCTCTATTTATGAAACTTCCC 56925
                                  --     v                            i      
C rnd-1_family-       1558 GAGATCATAGTCTTGACAACACTATTCTTTCTCTATTTATGAAGCTTCCC 1509

  scaffold440|s      56926 CCATTTGTTCTCTGTTGCATGTTGACAGGTATCTGGTGAGAGGAAAAAGA 56975
                                                                             
C rnd-1_family-       1508 CCATTTGTTCTCTGTTGCATGTTGACAGGTATCTGGTGAGAGGAAAAAGA 1459

  scaffold440|s      56976 AGAAAGGGATGGAAAATGATGTGAGTATAGGTAATAAATCATAAGAGTCA 57025
                                                          i                 ?
C rnd-1_family-       1458 AGAAAGGGATGGAAAATGATGTGAGTATAGGCAATAAATCATAAGAGTCN 1409

  scaffold440|s      57026 ACGATTTGATGTCTTGACCTCATGAACTTGAACTTCTCAACAGATGAAGT 57075
                                                                        v    
C rnd-1_family-       1408 ACGATTTGATGTCTTGACCTCATGAACTTGAACTTCTCAACAGATCAAGT 1359

  scaffold440|s      57076 CAATGGAGTTCAAAGTAAATGTGAGAATGACATTTTTATCTCAGTAATGC 57125
                                                                             
C rnd-1_family-       1358 CAATGGAGTTCAAAGTAAATGTGAGAATGACATTTTTATCTCAGTAATGC 1309

  scaffold440|s      57126 AATGAGATTTTCTTATTCTAAACCATTGTGTTAATCTTGTAACAGACATC 57175
                                            i                                
C rnd-1_family-       1308 AATGAGATTTTCTTATTTTAAACCATTGTGTTAATCTTGTAACAGACATC 1259

  scaffold440|s      57176 AGATGAGATTAGCAAGGAGTTGGTGGATGATGTAAGTGAATTTTCAGTGG 57225
                                                                 v   v       
C rnd-1_family-       1258 AGATGAGATTAGCAAGGAGTTGGTGGATGATGTAAGTGCATTATCAGTGG 1209

  scaffold440|s      57226 AAAATACTGGATTTTCAACTGTTTCTTACACTTCATTTGGTCATTTGTTC 57275
                                              i                              
C rnd-1_family-       1208 AAAATACTGGATTTTCAACCGTTTCTTACACTTCATTTGGTCATTTGTTC 1159

  scaffold440|s      57276 ACTGATTGCATACATGTGACAAGGTAAAGTGGCAGTTAGCAACCAAGGTA 57325
                           viiv                                              
C rnd-1_family-       1158 TTCTATTGCATACATGTGACAAGGTAAAGTGGCAGTTAGCAACCAAGGTA 1109

  scaffold440|s      57326 GAGGTAAGGGAATGAATCATTTGTTTTGTAAAAATTTGAGCATGTCACTG 57375
                                                         v                 v 
C rnd-1_family-       1108 GAGGTAAGGGAATGAATCATTTGTTTTGTATAAATTTGAGCATGTCACAG 1059

  scaffold440|s      57376 ACACCCACTTTATTGGTTTTCGATTTTCTAGTCTTCAGATGTGAAGAAAG 57425
                                 i   i                                i      
C rnd-1_family-       1058 ACACCCGCTTCATTGGTTTTCGATTTTCTAGTCTTCAGATGTGGAGAAAG 1009

  scaffold440|s      57426 ACAAGAAAGAGGTGAGACTTTACCTAATCGGCACTCTAGTTTCAGCCACT 57475
                                                                             
C rnd-1_family-       1008 ACAAGAAAGAGGTGAGACTTTACCTAATCGGCACTCTAGTTTCAGCCACT 959

  scaffold440|s      57476 TATGTTCAGAAGACCTCACACATTTTATGTTGAATTTCCTCCAATAGAAG 57525
                                                                      v      
C rnd-1_family-        958 TATGTTCAGAAGACCTCACACATTTTATGTTGAATTTCCTCCATTAGAAG 909

  scaffold440|s      57526 GTAAGTATGCCATCTTCTACTTTGTTGAATTGTTTACTTCACACACTCT- 57574
                                                                     ?vi    -
C rnd-1_family-        908 GTAAGTATGCCATCTTCTACTTTGTTGAATTGTTTACTTCACNAGCTCTG 859

  scaffold440|s      57575 TCATATTTTATGAC-TTTCCCTCCTTTTATTTGATTCACTGCAGGCACCA 57623
                              ? i     vvi- i                       i         
C rnd-1_family-        858 TCANACTTTATTTTATCTCCCTCCTTTTATTTGATTCACTACAGGCACCA 809

  scaffold440|s      57624 TTGG--ATGAATATGTTGGAAAGGATTGGAGGTCCATT-CATTTCAGACA 57670
                               -- v        v  i     i      ?    i-          i
C rnd-1_family-        808 TTGGGAAGGAATATGTGGGGAAGGACTGGAGGNCCATCGCATTTCAGACG 759

  scaffold440|s      57671 GAACCATGCAACCCACTTGAAGAAGGACTCTTACTGTGTTTTCATGTGCC 57720
                            i     ? ? i   v     i   i  v    i     ?     ?    
C rnd-1_family-        758 GGACCATNCNATCCAATTGAAAAAGAACGCTTATTGTGTNTTCATNTGCC 709

  scaffold440|s      57721 AGAGAGCAAAC---AGAGGAGAATGCCAATATGCAGTGTGTCATGTATGC 57767
                                      ---vv             i       v       v    
C rnd-1_family-        708 AGAGAGCAAACCTTCCAGGAGAATGCCAACATGCAGTTTGTCATGAATGC 659

  scaffold440|s      57768 CATGAGGAACAATCCAAAACACAGAAGAGAACAAGGGGGAGAGTCCTGAG 57817
                                      ?  v   i v         v    i  vi v  i i   
C rnd-1_family-        658 CATGAGGAACANTCAAAAGCCCAGAAGAGATCAAGAGGTGGCGTTCCGAG 609

  scaffold440|s      57818 TGCTGATGATTTGATGGAGACTTGTCATCATGAGTTATGCCATTTACAGT 57867
                             vv  ?  v      i? v              i  i  v  i     i
C rnd-1_family-        608 TGAAGANGAGTTGATGANGTCTTGTCATCATGAGCTACGCAATCTACAGC 559

  scaffold440|s      57868 TATGTGCAGACATCTGGTAGTGTACCAAAGATTAC-CTGGGTGGTGAGCA 57916
                               i  ?     i    i               i-i    i   v i  
C rnd-1_family-        558 TATGCGCNGACATTTGGTGGTGTACCAAAGATTATATTGGGCGGTCAACA 509

  scaffold440|s      57917 ATGGTTAGAACCTGTGAAGGGCTGTGTTTATTGTGAGAGAATGTTCACAG 57966
                           ?        i v   v          i  ?i        i        ? 
C rnd-1_family-        508 NTGGTTAGAGCGTGTCAAGGGCTGTGCTTNCTGTGAGAGGATGTTCACNG 459

  scaffold440|s      57967 TGGGAAAAATATCAC----TTGCATTC-TTGTTGAATGGAATAACCCTAA 58011
                            ?  ii   v  v  ----        -      i               
C rnd-1_family-        458 TNGGGGAAAAATAACTATATTGCATTCTTTGTTGGATGGAATAACCCTAA 409

  scaffold440|s      58012 AATATGTTTTTCTACTTTACCCAGGGTTAACCTTGAATACCTGCAAAATT 58061
                                        i    i  i          i                 
C rnd-1_family-        408 AATATGTTTTTCTGCTTTGCCTAGGGTTAACCCTGAATACCTGCAAAATT 359

  scaffold440|s      58062 AGTAAAAAATAGATTTGTTGTGACAAAGAAAGTATTACATTTTTGAATCT 58111
                             v       --i        i   i  i              i vi   
C rnd-1_family-        358 AGAAAAAAAT--GTTTGTTGTAACAGAGGAAGTATTACATTTTCGCGTCT 311

  scaffold440|s      58112 ACTCCGACCTTTTTAAGGAGATCGTGCAAAGGACAATTTTGTTA 58155
                                v   ?iiivi         i  ii  v     v      
C rnd-1_family-        310 ACTCCTACCNCCCGGAGGAGATCGCGCGGAGTACAATGTTGTTA 267

Matrix = 20p41g.matrix
Kimura (with divCpGMod) = 7.82
Transitions / transversions = 1.57 (66/42)
Gap_init rate = 0.01 (12 / 1320), avg. gap size = 2.08 (25 / 12)


2441 4.07 18.32 0.00 scaffold440|size78853 58156 58548 (20304) C genome_1_3735#DNA (0) 465 1 m_b3015s001i30 135566

  scaffold440|s      58156 CAACTCA-AATTCACTTTGGCC-ACTATATGTCA--TATCTTTA------ 58195
                                  -              -           --       i------
C genome_1_3735        465 CAACTCAGAATTCACTTTGGCCCACTATATGTCAGATATCTTTGGCCACT 416

  scaffold440|s      58196 --------TACAATATCAACCCATTG----TCGTGT----TTGCACAACC 58229
                           --------ii            v   ----i  vv ----          
C genome_1_3735        415 GGTGCGACCGCAATATCAACCCTTTGGGTCCCGGCTGATATTGCACAACC 366

  scaffold440|s      58230 CTTTGG--CTATCT---AGGCTTAAGTCCAGCT---AAAGTCCTCAGCT- 58270
                                 --      ---i               ---v            -
C genome_1_3735        365 CTTTGGGACTATCTCGAGGGCTTAAGTCCAGCTCGACAAGTCCTCAGCTT 316

  scaffold440|s      58271 --------------TGTGATTGCAATACAAAAACAGGCATAATGGTTCAA 58306
                           --------------  ii                                
C genome_1_3735        315 CGACGGAAGGCAGCTGCAATTGCAATACAAAAACAGGCATAATGGTTCAA 266

  scaffold440|s      58307 AGTCCATCCCGTAGAACACGGTACATTTTCT---------AAATGTCAGA 58347
                                                          ---------          
C genome_1_3735        265 AGTCCATCCCGTAGAACACGGTACATTTTCTACGGGAAAAAAATGTCAGA 216

  scaffold440|s      58348 TATTGAGAGCTATCAGAATTCAC-AAAAATCAG-CAG-ACGCACAGTTCG 58394
                                                  -         -   -            
C genome_1_3735        215 TATTGAGAGCTATCAGAATTCACAAAAAATCAGCCAGCACGCACAGTTCG 166

  scaffold440|s      58395 AACAATATTGTACAATAGTAAAGTAGAGTAAAGTACAGACAGACTATCTG 58444
                                                                             
C genome_1_3735        165 AACAATATTGTACAATAGTAAAGTAGAGTAAAGTACAGACAGACTATCTG 116

  scaffold440|s      58445 ACG---CGTGCCCATCAATTTTTTTGTGAAACACGTAGATTTGTA-GTA- 58489
                             i---                  vvi                  -   -
C genome_1_3735        115 ACACTTCGTGCCCATCAATTTTTTGTCGAAACACGTAGATTTGTACGTAG 66

  scaffold440|s      58490 GAATAATA---CAGGTCTATAATGGTTCAAAGTCCAGTCAATGGGCC-AA 58535
                                   ---  v                                 -  
C genome_1_3735         65 GAATAATACGCCACGTCTATAATGGTTCAAAGTCCAGTCAATGGGCCAAA 16

  scaffold440|s      58536 GTG-ATTCTG-GTTG 58548
                              -      -    
C genome_1_3735         15 GTGAATTCTGAGTTG 1

Matrix = 20p41g.matrix
Kimura (with divCpGMod) = 3.68
Transitions / transversions = 1.29 (9/7)
Gap_init rate = 0.06 (23 / 392), avg. gap size = 3.13 (72 / 23)


2015 7.72 0.37 0.00 scaffold440|size78853 58545 58816 (20036) C rnd-1_family-177#LTR/Gypsy (4470) 273 1 m_b3015s001i31 135565

  scaffold440|s      58545 GTTGT-AGTAATTACAATAGTAAGGAAATCTGAGTTCGTATGAGTTCAAT 58593
                                -     ?   i?                      vv   iv i v
C rnd-1_family-        273 GTTGTTAGTAANTACGNTAGTAAGGAAATCTGAGTTCGTCGGAGCGCGAA 224

  scaffold440|s      58594 ATATTCGAATCTGTTAGTTAAAATGTTAGCAAAATCGGACCTGTTAGTAA 58643
                              v                              v               
C rnd-1_family-        223 ATAATCGAATCTGTTAGTTAAAATGTTAGCAAAAACGGACCTGTTAGTAA 174

  scaffold440|s      58644 GTATGTTAGTAAATTGAAAAAATCGATGAATTTTGTTAGGAGCCACAAAT 58693
                                         i i                           ?     
C rnd-1_family-        173 GTATGTTAGTAAATCGGAAAAATCGATGAATTTTGTTAGGAGCCNCAAAT 124

  scaffold440|s      58694 ATCTAACAGATTAGCTAACACAGCCAATTTCGAGAAGGTTTCTGCCCAGT 58743
                                        i      vi?  i                        
C rnd-1_family-        123 ATCTAACAGATTAACTAACAAGNCCGATTTCGAGAAGGTTTCTGCCCAGT 74

  scaffold440|s      58744 ATTAAACCTACATGAACATGTTAGAAAGCCCTTTGCTTTTTACTAACAGC 58793
                                         v  i      v                         
C rnd-1_family-         73 ATTAAACCTACATGCACGTGTTAGTAAGCCCTTTGCTTTTTACTAACAGC 24

  scaffold440|s      58794 TTTATAACAATTCGTTTGTAGTG 58816
                             vv              i    
C rnd-1_family-         23 TTACTAACAATTCGTTTGCAGTG 1

Matrix = 20p41g.matrix
Kimura (with divCpGMod) = 6.06
Transitions / transversions = 0.91 (10/11)
Gap_init rate = 0.00 (1 / 271), avg. gap size = 1.00 (1 / 1)


2094 12.27 4.39 3.06 scaffold440|size78853 58817 59203 (19649) C rnd-1_family-87#Unknown (542) 504 113 m_b3015s001i32 135567

  scaffold440|s      58817 ATATTTTGGTAATGTTGGTTATAAGGTAGGTTGAAAGCATGATTTTCGCA 58866
                                    iv                 v                vv   
C rnd-1_family-        504 ATATTTTGGCCATGTTGGTTATAAGGTACGTTGAAAGCATGATTTAGGCA 455

  scaffold440|s      58867 GAGAAAATGAATGACGTGTGTTCATATGGCCTGTCATG-GTTTGCATTGA 58915
                                  i     ?i    v         i        -           
C rnd-1_family-        454 GAGAAAACGAATGNTGTGTTTTCATATGGTCTGTCATGCGTTTGCATTGA 405

  scaffold440|s      58916 AAATAGTTTTTGGCGAACATTAACATTTTTTGTTAATACATTTACATAGT 58965
                              i         i    vv          v  -i          i i  
C rnd-1_family-        404 AAACAGTTTTTGGTGAACCGTAACATTTTTGGT-GATACATTTACGTGGT 356

  scaffold440|s      58966 GGGTGTATGTTGAAAAATATTTTTGGGTAACAGGCTAC------------ 59003
                            v  v                         i v     ------------
C rnd-1_family-        355 GCGTCTATGTTGAAAAATATTTTTGGGTAATATGCTACAATTTTGCATTC 306

  scaffold440|s      59004 ----ATGCTCTTATGTTGAAACTGTTCATTAGGTAATATGTTATGATGTG 59049
                           ----     i           vi    v      -   i    i  i  i
C rnd-1_family-        305 AGTGATGCTTTTATGTTGAAAACGTTCCTTAGGT-ATACGTTACGACGTA 257

  scaffold440|s      59050 CACATATTTTGGCCATGTTGGTTATTATAAGGTATGATGTAAGCATTTTT 59099
                            i                   ---          i    v       v  
C rnd-1_family-        256 CGCATATTTTGGCCATGTTGG---TTATAAGGTACGATGAAAGCATTATT 210

  scaffold440|s      59100 TAGGCAGAAAAAATTAATGCTGTGTTTTCATATGGTCTGTCATGCATTTG 59149
                                   ?     v               ii         i   i    
C rnd-1_family-        209 TAGGCAGANAAAATGAATGCTGTGTTTTCACGTGGTCTGTCGTGCGTTTG 160

  scaffold440|s      59150 TATTGAAAACAGTTTTTGGTGAACTGTAACATTTTTTGTGATACATTTAC 59199
                           ii         -          --  i ----   v    i i i    v
C rnd-1_family-        159 CGTTGAAAACA-TTTTTGGTGA--TGCA----TTTATGTGGTGCGTTTAA 117

  scaffold440|s      59200 ATGG 59203
                               
C rnd-1_family-        116 ATGG 113

Matrix = 20p41g.matrix
Kimura (with divCpGMod) = 9.76
Transitions / transversions = 1.56 (28/18)
Gap_init rate = 0.04 (15 / 386), avg. gap size = 1.93 (29 / 15)

3220 9.38 0.61 1.66 scaffold440|size78853 59004 59491 (19361) C rnd-1_family-87#Unknown (493) 553 71 m_b3015s001i34 135567

  scaffold440|s      59004 ATGCTCTTATGTTGAAACTGTTCATTAGGTAATATGTTATGATGTGCACA 59053
                                i           viv   v      v   i    i     i    
C rnd-1_family-        553 ATGCTTTTATGTTGAAAACCTTCCTTAGGTTATACGTTACGATGTACACA 504

  scaffold440|s      59054 TATTTTGGCCATGTTGGTTATTATAAGGTATGATGTAAGCATTTTTTAGG 59103
                                                ---      i v  v      vv      
C rnd-1_family-        503 TATTTTGGCCATGTTGGTTAT---AAGGTACGTTGAAAGCATGATTTAGG 457

  scaffold440|s      59104 CAGAAAAAATTAATGCTGTGTTTTCATATGGTCTGTCATGCATTTGTATT 59153
                               i    iv    ?                         i    i   
C rnd-1_family-        456 CAGAGAAAACGAATGNTGTGTTTTCATATGGTCTGTCATGCGTTTGCATT 407

  scaffold440|s      59154 GAAAACAGTTTTTGGTGAACTGTAACATTTTTTGTGATACATTTACATGG 59203
                                               i           v             i   
C rnd-1_family-        406 GAAAACAGTTTTTGGTGAACCGTAACATTTTTGGTGATACATTTACGTGG 357

  scaffold440|s      59204 TGCGTC-ATGTTGAAAAATGTTTTTGGGTAATATGCT-CAATTTTGCATT 59251
                                 -            i                 -            
C rnd-1_family-        356 TGCGTCTATGTTGAAAAATATTTTTGGGTAATATGCTACAATTTTGCATT 307

  scaffold440|s      59252 CAGTGATGCTTT-ATGTTGAAAACATTCCTTAGGTAATAAGTTACGACAT 59300
                                       -           i           -  v        i 
C rnd-1_family-        306 CAGTGATGCTTTTATGTTGAAAACGTTCCTTAGGTA-TACGTTACGACGT 258

  scaffold440|s      59301 GCACATACTTTGACCATGTTGGTTTATATGGTACGATGAAAGCATGATTT 59350
                           i i    i    i           -   v                v    
C rnd-1_family-        257 ACGCATATTTTGGCCATGTTGGTT-ATAAGGTACGATGAAAGCATTATTT 209

  scaffold440|s      59351 AGGCAGAGAAAATGAATGCTGTGTTTTCATGTGGTCTGTCATGTGTTTGC 59400
                                  ?                     i          i  i      
C rnd-1_family-        208 AGGCAGANAAAATGAATGCTGTGTTTTCACGTGGTCTGTCGTGCGTTTGC 159

  scaffold440|s      59401 ATTGAAAACAATTTTTGGTGATGTATCTATGTGGTATATTTAAATGGAAA 59450
                           i         -            i  i        iii            
C rnd-1_family-        158 GTTGAAAACA-TTTTTGGTGATGCATTTATGTGGTGCGTTTAAATGGAAA 110

  scaffold440|s      59451 ACCATTTCTGGTAATCTAGTCTGTGGTGTGTTGCATTGAAA 59491
                                  i        i    v         --    v?  
C rnd-1_family-        109 ACCATTTTTGGTAATCCAGTCAGTGGTGTGT--CATTCNAA 71

Matrix = 20p41g.matrix
Kimura (with divCpGMod) = 6.90
Transitions / transversions = 2.00 (30/15)
Gap_init rate = 0.02 (11 / 487), avg. gap size = 1.00 (11 / 11)

1549 19.70 8.49 4.07 scaffold440|size78853 59226 59696 (19156) C rnd-1_family-87#Unknown (461) 585 95 m_b3015s001i36 135567

  scaffold440|s      59226 TTGGGTAATATGCT-CAATTTTGCATTCAGTGATGCTTT-ATGTTGAAAA 59273
                                         -                        -          
C rnd-1_family-        585 TTGGGTAATATGCTACAATTTTGCATTCAGTGATGCTTTTATGTTGAAAA 536

  scaffold440|s      59274 CATTCCTTAGGTAATAAGTTACGACATGCACATACTTTGACCATGTTGGT 59323
                            v          v   v       ii i      i    i          
C rnd-1_family-        535 CCTTCCTTAGGTTATACGTTACGATGTACACATATTTTGGCCATGTTGGT 486

  scaffold440|s      59324 TTATATGGTACGATGAAAGCATGATTTAGGCAGAGAAAATGAATGCTGTG 59373
                            -   v      v                          i     ?    
C rnd-1_family-        485 T-ATAAGGTACGTTGAAAGCATGATTTAGGCAGAGAAAACGAATGNTGTG 437

  scaffold440|s      59374 TTTTCATGTGGTCTGTCATGTGTTTGCATTGAAAACA------------- 59410
                                  i            i                -------------
C rnd-1_family-        436 TTTTCATATGGTCTGTCATGCGTTTGCATTGAAAACAGTTTTTGGTGAAC 387

  scaffold440|s      59411 ------ATTTTTGGTGATGTATCTATGTGGTATATTTAAATGGAAAACCA 59454
                           ------            ii  i  i     iii i  vi v     vi 
C rnd-1_family-        386 CGTAACATTTTTGGTGATACATTTACGTGGTGCGTCTATGTTGAAAAATA 337

  scaffold440|s      59455 TTTCT-GGTAAT---CTAG----------TCTGTGGTG-TGTTGCATTGA 59489
                              i -      ---   v----------  v   i  - v  iii    
C rnd-1_family-        336 TTTTTGGGTAATATGCTACAATTTTGCATTCAGTGATGCTTTTATGTTGA 287

  scaffold440|s      59490 AAACAATTCTTGGTCATGTATTTATATCGTGCCCTTATATTGCAAACCAT 59539
                               iv i   i vi  iii-   iiv   i v v   v   ---i   -
C rnd-1_family-        286 AAACGTTCCTTAGGTATACG-TTACGACGTACGCATATTTTG---GCCA- 242

  scaffold440|s      59540 TTTTTGTAATCAGGTTCAGCGAGTGTTGAAAACCTTTCTTCAGTTAGATC 59589
                            v  v  v  v    ---i   ----     i v-  v  i  vi   ?v
C rnd-1_family-        241 TGTTGGTTATAAGGT---ACGA----TGAAAGCA-TTATTTAGGCAGANA 200

  scaffold440|s      59590 AAAT---TCCT-CATTTTGGCTGTGGCCATTTCTGAGTGCTTCAACATTG 59635
                               --- v  -ii    vi -    i - v  ---    v ivi i   
C rnd-1_family-        199 AAATGAATGCTGTGTTTTCAC-GTGGTC-TGTC---GTGCGTTTGCGTTG 155

  scaffold440|s      59636 AAAACATTTTTGATGATACACTTAGGTGGTGCTTCTGTGCTGAAAAATAT 59685
                                       i    i  i   v       v i iviiv     vi  
C rnd-1_family-        154 AAAACATTTTTGGTGATGCATTTATGTGGTGCGTTTAAATGGAAAACCAT 105

  scaffold440|s      59686 TGTTGGGTAAT 59696
                            -  v      
C rnd-1_family-        104 T-TTTGGTAAT 95

Matrix = 20p41g.matrix
Kimura (with divCpGMod) = 20.99
Transitions / transversions = 1.47 (53/36)
Gap_init rate = 0.06 (30 / 470), avg. gap size = 2.00 (60 / 30)

748 23.00 2.20 12.46 scaffold440|size78853 59638 59955 (18897) C rnd-1_family-87#Unknown (663) 383 95 m_b3015s001i40 135567

  scaffold440|s      59638 AACATTTTTGATGATACACTTAGGTGGTGCTTCTGTGCTGAAAAATATTG 59687
                                     i       i   v       v   i  i           v
C rnd-1_family-        383 AACATTTTTGGTGATACATTTACGTGGTGCGTCTATGTTGAAAAATATTT 334

  scaffold440|s      59688 TTGGGTAATATGCT-CAATTTTGCACTCAGTGATGCTTGCGGTAATCCAG 59736
                                         -          i            ------------
C rnd-1_family-        333 TTGGGTAATATGCTACAATTTTGCATTCAGTGATGCTT------------ 296

  scaffold440|s      59737 TCAGTGGTGTGTTGCGTTGAAAACAATTCTTGGTGATGTAT---TTACGT 59783
                           -----------  ii         iv i   i ----    ---     v
C rnd-1_family-        295 -----------TTATGTTGAAAACGTTCCTTAG----GTATACGTTACGA 261

  scaffold440|s      59784 CGTGTGCTTATATTGAAACCATTTTTTGTAATCAGGTTCGTTGAAAACCT 59833
                              ii  v   v   --i   - v  v  v  v    v  v     i v 
C rnd-1_family-        260 CGTACGCATATTTTG--GCCA-TGTTGGTTATAAGGTACGATGAAAGCAT 214

  scaffold440|s      59834 TTCTT---CAGTTAGATCAAATCCCTTATTTTGGCTGTGGCCATTTTTGA 59880
                            vi  ---   v? i vii   v iv i    vi -    i -- v i v
C rnd-1_family-        213 TATTTAGGCAGANAAAATGAATGCTGTGTTTTCAC-GTGGTC--TGTCGT 167

  scaffold440|s      59881 GTGCTTCAACATTGAAAACACTTTTGGTGATACACTTTGGTGGTGCTTCT 59930
                            i i  --i i         i          i  i  vv       v i 
C rnd-1_family-        166 GCGTTT--GCGTTGAAAACATTTTTGGTGATGCATTTATGTGGTGCGTTT 119

  scaffold440|s      59931 GTGCTGAAAAATATTGTTGGGTAAT 59955
                           iviiv     vi   -  v      
C rnd-1_family-        118 AAATGGAAAACCATT-TTTGGTAAT 95

Matrix = 20p41g.matrix
Kimura (with divCpGMod) = 25.08
Transitions / transversions = 1.21 (35/29)
Gap_init rate = 0.12 (39 / 317), avg. gap size = 1.10 (43 / 39)

848 24.15 5.08 13.62 scaffold440|size78853 59687 60218 (18634) C rnd-1_family-87#Unknown (460) 586 95 m_b3015s001i41 135567

  scaffold440|s      59687 GTTGGGTAATATGCT-CAATTTTGCACTCAGTGATGCTTGCGGTAATCCA 59735
                                          -          i            -----------
C rnd-1_family-        586 GTTGGGTAATATGCTACAATTTTGCATTCAGTGATGCTT----------- 548

  scaffold440|s      59736 GTCAGTGGTGTGTTGCGTTGAAAACAATTCTT-GGTGATGTATTTACGTC 59784
                           ------------  ii         vv i   -   v  iii  -   --
C rnd-1_family-        547 ------------TTATGTTGAAAACCTTCCTTAGGTTATACGTT-ACG-- 513

  scaffold440|s      59785 GTGTGCTTATATTGAAACCATTTTTTGTAATCAGGTTCGTTGAAAACCTT 59834
                           i   i vi     vvii    v  v-  v  v    v        i v v
C rnd-1_family-        512 ATGTACACATATTTTGGCCATGTTG-GTTATAAGGTACGTTGAAAGCATG 464

  scaffold440|s      59835 TCTT---CAGTTAGATCAAATCCCTTATTTTGGCTGTGGCCATTTTTGAG 59881
                           vi  ---   vv i v i   v?iv i    vi- i   i vv iv  v 
C rnd-1_family-        463 ATTTAGGCAGAGAAAACGAATGNTGTGTTTTCA-TATGGTCTGTCATGCG 415

  scaffold440|s      59882 T--GC-TTCAACAT---------TGAA----AACACTTTTGGTGATACAC 59915
                            --  -  v  v i---------    ----    i             i
C rnd-1_family-        414 TTTGCATTGAAAACAGTTTTTGGTGAACCGTAACATTTTTGGTGATACAT 365

  scaffold440|s      59916 TTTGGTGGTGCTTCTGTGCTGAAAAATATTGTTGGGTAATATGCT-CAAT 59964
                             vv       v   i  i           v              -    
C rnd-1_family-        364 TTACGTGGTGCGTCTATGTTGAAAAATATTTTTGGGTAATATGCTACAAT 315

  scaffold440|s      59965 TTTGCATTCAGTGATGCTTGGTAATCCAGTCAGTGGTGTGTTGTGTTGAA 60014
                                              ---------------------  i       
C rnd-1_family-        314 TTTGCATTCAGTGATGCTT---------------------TTATGTTGAA 286

  scaffold440|s      60015 AACAATTCTTGGTCATGTATTTACGTCGTGTGCATATATTGAAACCATTT 60064
                              iv i   i vi  iii-     v   ii      v   --i   - v
C rnd-1_family-        285 AACGTTCCTTAGGTATACG-TTACGACGTACGCATATTTTG--GCCA-TG 240

  scaffold440|s      60065 TTGGTAATCAGGTTCGGCGAGTGTTGAAAACCTTTCTTCAGTTAGGC--- 60111
                                v  v    ---i   ----     i v-  v  i  vi  i?---
C rnd-1_family-        239 TTGGTTATAAGGT---ACGA----TGAAAGCA-TTATTTAGGCAGANAAA 198

  scaffold440|s      60112 --GAATCCCTTATTTTGGCTGTGGCCATTTTTGAGTGCTTCAACATTGAA 60159
                           --    v iv i    vi -    i -- v i v i i  --i i     
C rnd-1_family-        197 ATGAATGCTGTGTTTTCAC-GTGGTC--TGTCGTGCGTTT--GCGTTGAA 153

  scaffold440|s      60160 AACACTTTTGGTGATACACTTAGGTGGTGCGTCTGTGCTGAAAAATATTG 60209
                               i          i  i   v         i iviiv     vi   v
C rnd-1_family-        152 AACATTTTTGGTGATGCATTTATGTGGTGCGTTTAAATGGAAAACCATTT 103

  scaffold440|s      60210 ATGGGTAAT 60218
                           - v      
C rnd-1_family-        102 -TTGGTAAT 95

Matrix = 20p41g.matrix
Kimura (with divCpGMod) = 26.80
Transitions / transversions = 1.18 (60/51)
Gap_init rate = 0.15 (77 / 531), avg. gap size = 1.22 (94 / 77)

867 23.38 5.52 14.14 scaffold440|size78853 59946 60488 (18364) C rnd-1_family-87#Unknown (460) 586 85 m_b3015s001i43 135567

  scaffold440|s      59946 GTTGGGTAATATGCT-CAATTTTGCATTCAGTGATGCTTGGTAATCCAGT 59994
                                          -                       -----------
C rnd-1_family-        586 GTTGGGTAATATGCTACAATTTTGCATTCAGTGATGCTT----------- 548

  scaffold440|s      59995 CAGTGGTGTGTTGTGTTGAAAACAATTCTT-GGTCATGTATTTACGTCGT 60043
                           ----------  i          vv i   -   i  iii  -   --i 
C rnd-1_family-        547 ----------TTATGTTGAAAACCTTCCTTAGGTTATACGTT-ACG--AT 511

  scaffold440|s      60044 GTGCATATATTGAAACCATTTTTGGTAATCAGGTTCGGCGAGTGTTGAAA 60093
                             i  i     vvii    v  -   v  v    v  -------      
C rnd-1_family-        510 GTACACATATTTTGGCCATGTT-GGTTATAAGGTACG-------TTGAAA 469

  scaffold440|s      60094 ACCTTTCTTCAGTTAGG-----CGAATCCCTTATTTTGGCTGTGGCCATT 60138
                           i v v-v  i  vi  i-----     v?iv i    vi- i   i vv 
C rnd-1_family-        468 GCATG-ATTTAGGCAGAGAAAACGAATGNTGTGTTTTCA-TATGGTCTGT 421

  scaffold440|s      60139 TTTGAGT--GC-TTCAACAT---------TGAA----AACACTTTTGGTG 60172
                           iv  v  --  -  v  v i---------    ----    i        
C rnd-1_family-        420 CATGCGTTTGCATTGAAAACAGTTTTTGGTGAACCGTAACATTTTTGGTG 371

  scaffold440|s      60173 ATACACTTAGGTGGTGCGTCTGTGCTGAAAAATATTGATGGGTAATATGC 60222
                                i   v           i  i           vv            
C rnd-1_family-        370 ATACATTTACGTGGTGCGTCTATGTTGAAAAATATTTTTGGGTAATATGC 321

  scaffold440|s      60223 T-CAATTTTGCATTCAGTGATGCTTGGTAGTCCAGTCAGTGGTGTGTTGT 60271
                            -                       ---------------------  i 
C rnd-1_family-        320 TACAATTTTGCATTCAGTGATGCTT---------------------TTAT 292

  scaffold440|s      60272 GTTGAAAACAAT-TTTGGGCATGTATTTATGTCGTGCGCTTATATTGAAA 60320
                                    iv -i  i  i  iii-   i v   i   v   v   ---
C rnd-1_family-        291 GTTGAAAACGTTCCTTAGGTATACG-TTACGACGTACGCATATTTTG--- 246

  scaffold440|s      60321 ACCATTTTTGGTAATCAGGTTCGTGAGTGTTGAAAACCTTTCTT---CAG 60367
                           i   - v     v  v    v --  ----     i v  vi  ---   
C rnd-1_family-        245 GCCA-TGTTGGTTATAAGGTAC--GA----TGAAAGCATTATTTAGGCAG 203

  scaffold440|s      60368 TTAGACGGAATCCCTTATTTTGGCTGTGGCCATTTTTGAGTGCTTCAACA 60417
                           v? i vv    v iv i    vi -    i -- v i v i i  --i i
C rnd-1_family-        202 ANAAAATGAATGCTGTGTTTTCAC-GTGGTC--TGTCGTGCGTTT--GCG 158

  scaffold440|s      60418 TTGAAAACACTTTTGGTGATACACTTAGGTGGTGCGCCT--ATGCTAATT 60465
                                    i          i  i   v        ii --   vv  vi
C rnd-1_family-        157 TTGAAAACATTTTTGGTGATGCATTTATGTGGTGCGTTTAAATGGAAAAC 108

  scaffold440|s      60466 TTTTTTGGGTAATGTGCTCAATG 60488
                           iv    v      viiv   i  
C rnd-1_family-        107 CATTTTTGGTAATCCAGTCAGTG 85

Matrix = 20p41g.matrix
Kimura (with divCpGMod) = 25.99
Transitions / transversions = 1.18 (59/50)
Gap_init rate = 0.15 (82 / 542), avg. gap size = 1.23 (101 / 82)


254 27.38 7.20 16.83 scaffold440|size78853 58899 59662 (19190) C rnd-4_family-169#RC/Helitron (7198) 1055 355 m_b3015s001i33 135568

  scaffold440|s      58899 GTCATG-GTTTGCATT--GAAAATAGTTTTTGGCG--AACATT--AACAT 58941
                             ? i -      i  --    i i  -----   --   i  --  ?v 
C rnd-4_family-       1055 GTNACGCGTTTGCGTTTAGAAAGTGGT-----GCGTTAACGTTGAAANCT 1011

  scaffold440|s      58942 TTTTTGTTAATACATTTACAT-----AGTGG-GTGTATGTTGAAAAATAT 58985
                                 v i  ivi  v  i -----     - i  -         -i  
C rnd-4_family-       1010 TTTTTGGTGATGAGTTAACGTTGTTAAGTGGTGCGT-TGTTGAAAA-CAT 963

  scaffold440|s      58986 TTTTGGGTAACAGGCTACATGCTCTTATGTTGAAACTGTTCATTAGGTAA 59035
                               v    --------ii   vi i i    ----------- ii   i
C rnd-4_family-        962 TTTTTGGTA--------TGTGCGTTCACGTTG-----------TGAGTAG 932

  scaffold440|s      59036 TATGTT-ATGATG------TGCACATATTTTGGCCATGTTGGTTATTATA 59078
                            ii   - i v  ------   -  iv      iv   i--  i   i v
C rnd-4_family-        931 TGCGTTNACGTTGAAAAACTGC-CACTTTTTGGTGATGC--GTCATTGTT 885

  scaffold440|s      59079 AGGTATGATGTAAGCATTTTTTA-GGCAGAAAAAATTAATGCTGTGTTTT 59127
                            v  --  ii ?  iiiv i   -v iv    vvv  ii  vi      -
C rnd-4_family-        884 ACGT--GACATNAGTGCGTCTTATCGTTGAAATCTTTGGTGACGTGTTT- 838

  scaffold440|s      59128 CATATGGTCTGTCATGCATTTGTATTGAAAACAGTTTTTGGTGAACTGTA 59177
                             ii v  vv  vi   i  viii      ?  v         -------
C rnd-4_family-        837 CACGTTGTAAGTAGTGCGTTAACGTTGAAANCATTTTTTGGTG------- 795

  scaffold440|s      59178 ACATTTTTTGTGATACATTTACATGGTGCGTCATGTTGAAAAATGTTTTT 59227
                           ------------  i iv    i        i i        -i      
C rnd-4_family-        794 ------------ATGCGGTTACGTGGTGCGTTACGTTGAAAA-CGTTTTT 758

  scaffold440|s      59228 GGGTAATATGCTCAATTTTGCATTCAGTGATGCTTTATGTTGAAAACATT 59277
                             - ii ii i -     ------     -i -  v i  --   i v  
C rnd-4_family-        757 GG-TGGTGCGTT-AATTT------CAGTG-CG-TTGACGT--AAAGCTTT 720

  scaffold440|s      59278 CCTTAGGTAATAAGTTACGACATGCACATACTTTGACCA--TGTTGGTTT 59325
                           --  -   vi i---    vvi   iiv   v    vv -- v    v -
C rnd-4_family-        719 --TT-GGTCGTG---TACGTGGTGCGTTTACGTTGAAAAATTTTTGGGT- 677

  scaffold440|s      59326 ATATGGTA-CGATGAAAGCATGATTTAGGCAGAGAAAATGAATGCTGTGT 59374
                           i ii v  -  v     v ? vv   i v--  v  iv ivii i  i  
C rnd-4_family-        676 GTGCGTTAGCGTTGAAACCNTTTTTTGGT--GACAAGTTACGCGTTGCGT 629

  scaffold440|s      59375 TTTCATGTGGTCTGTCATGTGTTTGCATTGAAAACAATTTTTGGTGATGT 59424
                             -- v?    vi  i i  v----------   v         i     
C rnd-4_family-        628 TT--AANTGGTGCGTTACGTT----------AAAGAATTTTTGGCGATGT 591

  scaffold440|s      59425 ATC------TATGTGGTATATTTAAATGGAAAACCATTTCTGGTAATCTA 59468
                           -  ------  v     iii    vi v      -    i v -------
C rnd-4_family-        590 -TCACGTTGTAAGTGGTGCGTTTACGTTGAAAAC-ATTTTTTG------- 550

  scaffold440|s      59469 GTCTGTGGTGTGTTG--CATTGAAAACAATTCTTGGTCATGTATTTATAT 59516
                           ----      i   i-- i      ?  v  i    iv   ii  v  i 
C rnd-4_family-        549 ----GTGGTGCGTTATACGTTGAAANCATTTTTTGGCGATGCGTTAATGT 504

  scaffold440|s      59517 CGTGCCCTTATATTGCAAACCATTTTTT-GTAATCAGGTTCA-------- 59557
                           vii  vi   ii   -            - ii  v  v v  --------
C rnd-4_family-        503 GACGCATTTACGTTG-AAACCATTTTTTGGCGATGAGTTACACGTTGTAA 455

  scaffold440|s      59558 -----GCG--AGTGTTGAAA-----ACC-TTTCTTCAGTTAGATCAAATT 59594
                           -----   --  i       -----   -   i  vv    v  iii  -
C rnd-4_family-        454 CTAGTGCGTTAGCGTTGAAAATTTGACCATTTTTTGCGTTACATTGGAT- 406

  scaffold440|s      59595 CCTCATTTTGGCTGTGGCCATTTCTGAGTGCTTCAACATTGAAAACA-TT 59643
                           -----      -  ---------   v -    --  i      ?  -  
C rnd-4_family-        405 -----TTTTGG-TG---------CTGCG-GCTT--ACGTTGAAANCATTT 374

  scaffold440|s      59644 TTTGATGATACACTTAGGT 59662
                               i    i ii i v  
C rnd-4_family-        373 TTTGGTGATGCGTTCACGT 355

Matrix = 20p41g.matrix
Kimura (with divCpGMod) = 25.20
Transitions / transversions = 1.64 (108/66)
Gap_init rate = 0.18 (138 / 763), avg. gap size = 1.25 (173 / 138)

283 27.58 2.74 19.71 scaffold440|size78853 59142 59543 (19309) C rnd-4_family-169#RC/Helitron (7578) 675 331 m_b3015s001i35 135568

  scaffold440|s      59142 TGCATTTGTATTGAAAACAGTTTTTGGTGAACTGTAACATTTTTTGTGAT 59191
                              i  v ii      v ?v          -------  vv  vi i v 
C rnd-4_family-        675 TGCGTTAGCGTTGAAACCNTTTTTTGGTGA-------CAAGTTACGCGTT 633

  scaffold440|s      59192 ACATTTACATGGTGCGTCATGTTGAAAAATGTTTTTGG-GTAATATGCTC 59240
                           i i    v?        i i   i  i  --       - ----   i  
C rnd-4_family-        632 GCGTTTAANTGGTGCGTTACGTTAAAGAA--TTTTTGGCG----ATGTTC 589

  scaffold440|s      59241 AATTTTGCATTCAGTGATGC-TTTATGTTGAAAACATTCCTTAGGTAATA 59289
                           - iv   i ---    i   -    i            ii  -   ii i
C rnd-4_family-        588 -ACGTTGTA---AGTGGTGCGTTTACGTTGAAAACATTTTTT-GGTGGTG 544

  scaffold440|s      59290 AGTTACGACATGCA---CATACTTTGACCATGTTGGTTTATATGG----- 59331
                           v    i-  i vv ---   vi    i v   i--   v  i  i-----
C rnd-4_family-        543 CGTTAT-ACGTTGAAANCATTTTTTGGCGATGC--GTTAATGTGACGCAT 497

  scaffold440|s      59332 -TACGATGAAAGCATGATTTAGGCAGAGAAAATGAATGCTGTGTTTTCAT 59380
                           -    v     v   v-   v   ------i    i--------  v  i
C rnd-4_family-        496 TTACGTTGAAACCATT-TTTTGGC------GATGAG--------TTACAC 462

  scaffold440|s      59381 GTGGTCTGTCATGTGTTTGCATTGAAAACAATTTTTGGTGATGTATCTAT 59430
                             v  vvv vi  i   v  i       -----    iiv  --- i v 
C rnd-4_family-        461 GTTGTAACTAGTGCGTTAGCGTTGAAAA-----TTTGACCAT---TTTTT 420

  scaffold440|s      59431 GTGGTATATTTAAATGGAAAACCATTTCTGGTAATCTAGTCTGTGGTGTG 59480
                            i v  i  -----   ------    i    i-------   i  i---
C rnd-4_family-        419 GCGTTACAT-----TGG------ATTTTTGGTG-------CTGCGGC--- 391

  scaffold440|s      59481 TTGCATTGAAAACAATTCTTGGTCATGTATTTATATCGTGCCCTTATATT 59530
                             i i      ?  v  i     v   ii  i ii i ?iv  vii -  
C rnd-4_family-        390 TTACGTTGAAANCATTTTTTGGTGATGCGTTCACGTTGNAACCGCGT-TT 342

  scaffold440|s      59531 GCAAACCATTTTT 59543
                            --    v     
C rnd-4_family-        341 G--AACCCTTTTT 331

Matrix = 20p41g.matrix
Kimura (with divCpGMod) = 25.41
Transitions / transversions = 1.62 (55/34)
Gap_init rate = 0.18 (73 / 401), avg. gap size = 1.08 (79 / 73)


255 28.73 11.82 6.98 scaffold440|size78853 59370 60054 (18798) C rnd-4_family-169#RC/Helitron (7300) 953 238 m_b3015s001i37 135569

  scaffold440|s      59370 TGTGTTTTCATGTGGTCTGTCATGTGTTTGCATTGAAAA-----CAATTT 59414
                               iv    i  v  vv  vi  i   ?i i       -----  v   
C rnd-4_family-        953 TGTGCGTTCACGTTGTGAGTAGTGCGTTNACGTTGAAAAACTGCCACTTT 904

  scaffold440|s      59415 TTGGTGATGTATC-----TATGTG------GTATATTTAAATGGAAAACC 59453
                                    ii  -----  i   ------  iii i v vi vvi  --
C rnd-4_family-        903 TTGGTGATGCGTCATTGTTACGTGACATNAGTGCGTCTTATCGTTGAA-- 856

  scaffold440|s      59454 ATTTCTGGTAATCTAGTCT----------GTGGTGTGTTG-CATTGAAAA 59492
                             i i    i iv -  i ----------  i   i   i- i      ?
C rnd-4_family-        855 ATCTTTGGTGACGT-GTTTCACGTTGTAAGTAGTGCGTTAACGTTGAAAN 807

  scaffold440|s      59493 CAATTCTTGGTCATGTATTTATATCGTGCCCTTATATTGCAAACCATTTT 59542
                             v  i     v   iiv   ii v    v-   ii   v    -i    
C rnd-4_family-        806 CATTTTTTGGTGATGCGGTTACGTGGTGCG-TTACGTTGAAAAC-GTTTT 759

  scaffold440|s      59543 TTGTAAT----CAGGTTCAGCGAGTGTTGA---AAACCTTTCTTCAGTTA 59585
                            v  ii ----i iv     i --i     ---   v    i -------
C rnd-4_family-        758 TGGTGGTGCGTTAATTTCAGTG--CGTTGACGTAAAGCTTTTT------- 718

  scaffold440|s      59586 GATCAAATTCCT----CATTTTGGCTGTGGCCATTTCTGAGTG--CTTCA 59629
                            i  ivi v v ---- i   vv i  -iivv    i  i   -- v i 
C rnd-4_family-        717 GGTCGTGTACGTGGTGCGTTTACGTTG-AAAAATTTTTGGGTGTGCGTTA 669

  scaffold440|s      59630 ACATTGAAAACATTTTT-GATGA-----TACAC-------TTAGGTGGTG 59666
                           i i      v ?     - i   -----   i -------   i?     
C rnd-4_family-        668 GCGTTGAAACCNTTTTTTGGTGACAAGTTACGCGTTGCGTTTAANTGGTG 619

  scaffold440|s      59667 CTTCTGTGCTGAAAAATATTGTTGG-GTAATATGCTCAATTTTGCACTCA 59715
                            v - ii i i  i   -- v    - ----   i   -iv   i --- 
C rnd-4_family-        618 CGT-TACGTTAAAGAAT--TTTTGGCG----ATGTTCA-CGTTGTA---A 580

  scaffold440|s      59716 GTGATGC--TTGCGGT-AATCCAGTC---AGTGGTGTGTTG--CGTTGAA 59757
                              i   --  i  v -  vv  v i---i      i   i--       
C rnd-4_family-        579 GTGGTGCGTTTACGTTGAAAACATTTTTTGGTGGTGCGTTATACGTTGAA 530

  scaffold440|s      59758 AACAATTCTTGGTGATGTATTTACGTCGTGTGCTTATATTGAAACCATTT 59807
                            ?  v  i    i    ii  v i  vii iii   ii            
C rnd-4_family-        529 ANCATTTTTTGGCGATGCGTTAATGTGACGCATTTACGTTGAAACCATTT 480

  scaffold440|s      59808 TTT-GTAATCAGGTT---CGTTGAAAACCTTTCTTCAGT-TAGATCAAAT 59852
                              - ii  v -   ---     v  vivv v v i  i- v  --    
C rnd-4_family-        479 TTTGGCGATGA-GTTACACGTTGTAACTAGTGCGTTAGCGTTGA--AAAT 433

  scaffold440|s      59853 C---CCTTATTTTG-GCTG---TGGCCATTTTTGAGTGCTTCA----ACA 59891
                           i---  v v     - i i---   --       -     v i----  i
C rnd-4_family-        432 TTGACCATTTTTTGCGTTACATTGG--ATTTTTG-GTGCTGCGGCTTACG 386

  scaffold440|s      59892 TTGAAAACA-CTTTTGGTGATACACTTTGGTGGTGCTTCTGTGCTGAAAA 59940
                                 ?  -i          i i--  vii v  ?vv i i i v-i  
C rnd-4_family-        385 TTGAAANCATTTTTTGGTGATGCG--TTCACGTTGNAACCGCGTTT-GAA 339

  scaffold440|s      59941 ATATTGTTGGGTAATATGCTCAATTTTGCATTCAGTGATGCTTGGTAATC 59990
                           viv  v    v---i   --  i  v   i  --ii ?  v     i  -
C rnd-4_family-        338 CCCTTTTTGGC---CATG--CAGTTATGCGTT--ACGNTGATTGGTGAT- 297

  scaffold440|s      59991 CAGTCAGTGGTGTGTTGTGTTGAAAACAATTCTTGGTCATGTATTTACGT 60040
                           ------ v v ii       vv v  v    i    i    i-    ?i 
C rnd-4_family-        296 ------GAGCTACGTTGTGTGTACAAGAATTTTTGGCCATGC-TTTANAT 254

  scaffold440|s      60041 CG--TGTGCATATATT 60054
                           i -- v iv       
C rnd-4_family-        253 TGANTTTAGATATATT 238

Matrix = 20p41g.matrix
Kimura (with divCpGMod) = 28.75
Transitions / transversions = 1.65 (114/69)
Gap_init rate = 0.11 (76 / 684), avg. gap size = 1.72 (131 / 76)

399 27.66 6.86 10.66 scaffold440|size78853 59375 59811 (19041) C rnd-4_family-169#RC/Helitron (7413) 840 419 m_b3015s001i38 135569

  scaffold440|s      59375 TTTCATGTGGTCTGTCATGTGTTTGCATTGAAAACAATTTTTGGTGATGT 59424
                                i  v  vv  vi  i   vi i      ?  v            i
C rnd-4_family-        840 TTTCACGTTGTAAGTAGTGCGTTAACGTTGAAANCATTTTTTGGTGATGC 791

  scaffold440|s      59425 ATCTATGTGGTATATTTAAATGGAAAACCATTTCTGGTAAT---CTAGTC 59471
                           ivi  i     iii-   vi v     - i   i    ii ---i  i i
C rnd-4_family-        790 GGTTACGTGGTGCG-TTACGTTGAAAA-CGTTTTTGGTGGTGCGTTAATT 743

  scaffold440|s      59472 TGTGGTGTGTTG-CATTGAAAACAATTCTTGGTCATGTATTTATATCGTG 59520
                            -ii   i    - i --   i --  i      i  ----  ii v   
C rnd-4_family-        742 T-CAGTGCGTTGACGT--AAAGC--TTTTTGGTCGTG----TACGTGGTG 702

  scaffold440|s      59521 CCCTTATATTGCAAACCATTTTTTGTAATCAGGTTCAGCG--AGTGTTGA 59568
                            vi   ii   v   --      --------  v vv   --  i    -
C rnd-4_family-        701 CGTTTACGTTGAAAA--ATTTTT--------GGGTGTGCGTTAGCGTTG- 663

  scaffold440|s      59569 AAACCTTTCTTCAGTTAGATCAAATTCCTCATTTTGGCTGTGGCCATTT- 59617
                                ?  i  ii  --  -   i  v v i  ----------v i   -
C rnd-4_family-        662 AAACCNTTTTTTGGT--GA-CAAGTTACGCGTT----------GCGTTTA 626

  scaffold440|s      59618 -CTGAGTGCTTCAACATTGAAAACATTTTTGATGAT----ACACT-TAGG 59661
                           -?  -    v i-  i  i  i -       ii   ----  ii -  i 
C rnd-4_family-        625 ANTG-GTGCGTT-ACGTTAAAGA-ATTTTTGGCGATGTTCACGTTGTAAG 579

  scaffold440|s      59662 TGGTGCTTCTGTGCTGAAAAATATTGTTGGGTAATATGCTCAATTTTGCA 59711
                                 v i ii i  -    i   v  v   ii ii i vv iv   v 
C rnd-4_family-        578 TGGTGCGTTTACGTTG-AAAACATTTTTTGGTGGTGCGTTATACGTTGAA 530

  scaffold440|s      59712 CTCAGTGATGCTTGCGGTAATCCAGTCA--GTGGTGTG-TTGCGTTGAAA 59758
                           v?  v -----  vi  ii  v -  i --   ii ii-  i        
C rnd-4_family-        529 ANCATT-----TTTTGGCGATGC-GTTAATGTGACGCATTTACGTTGAAA 486

  scaffold440|s      59759 ACAATTCTTGGTGATGTATT-TACGTCGT-----GTGC-TTA-TATTGAA 59800
                           v  v  i    i    vi  -i    i  -----    -   -ii     
C rnd-4_family-        485 CCATTTTTTGGCGATGAGTTACACGTTGTAACTAGTGCGTTAGCGTTGAA 436

  scaffold440|s      59801 ------ACCATTTTTTG 59811
                           ------           
C rnd-4_family-        435 AATTTGACCATTTTTTG 419

Matrix = 20p41g.matrix
Kimura (with divCpGMod) = 26.04
Transitions / transversions = 2.27 (75/33)
Gap_init rate = 0.14 (59 / 436), avg. gap size = 1.27 (75 / 59)

326 26.72 9.93 10.13 scaffold440|size78853 59623 60176 (18676) C rnd-4_family-169#RC/Helitron (7158) 1095 543 m_b3015s001i39 135569

  scaffold440|s      59623 TGCTTCAACATTGA--AAACATTTTTGATGATACACTTAGGTGGTGCTTC 59670
                                ii  i    -- v         ii  ii ii i i  ?ii  v i
C rnd-4_family-       1095 TGCTTTGACGTTGATAACACATTTTTGGCGACGCGTTCAAGTNACGCGTT 1046

  scaffold440|s      59671 TGTGCTGAAAAATATTGTTGGGTAATATGCTCAA---TTTTGCACTCAGT 59717
                             i i v i   v--  v  v  v - i i v  ---    ---- ii  
C rnd-4_family-       1045 TGCGTTTAGAAAG--TGGTGCGTTA-ACGTTGAAANCTTTT----TTGGT 1003

  scaffold440|s      59718 GATGCTTGCGGTAATCCAGTCA-GTGGTGTGTTGCGTTGAAAACAATTCT 59766
                               v---- v   iviv  i -      i    --         v  i 
C rnd-4_family-       1002 GATGA----GTTAACGTTGTTAAGTGGTGCGTTG--TTGAAAACATTTTT 959

  scaffold440|s      59767 TGGTG-ATGTATTTACGTCGTG-----TGC--TTATATTGAAA-----CC 59803
                               i-i  ii  i    i   -----   -- ? ii      -----  
C rnd-4_family-        958 TGGTATGTGCGTTCACGTTGTGAGTAGTGCGTTNACGTTGAAAAACTGCC 909

  scaffold440|s      59804 A-TTTTTTGTAA----TCAG-GTT-CGT----TGAAAACCTTTCTTCAGT 59842
                            -     v  i ----   v-   -   ---- ? ivi v i iv  -  
C rnd-4_family-        908 ACTTTTTGGTGATGCGTCATTGTTACGTGACATNAGTGCGTCTTATC-GT 860

  scaffold440|s      59843 TAGATCAAATCCCTTATTTTGGCTGTGGC-CATTT----TTG-----AGT 59882
                            i----     ------     ---  i -ii   ----   -----   
C rnd-4_family-        859 TG----AAATC------TTTGG---TGACGTGTTTCACGTTGTAAGTAGT 823

  scaffold440|s      59883 GCTTCAACATTGAAAACACTTTT-GGTGATACACTTTGGTGGTGCTTCTG 59931
                             v i   i      ?  i    -      i iv  vv       v - i
C rnd-4_family-        822 GCGTTAACGTTGAAANCATTTTTTGGTGATGCGGTTACGTGGTGCGT-TA 774

  scaffold440|s      59932 TGCTGAAAAATATTGTTGGGTAATATGCTCAATTT---TGCATTCA-GTG 59977
                           i i  -    ii  -  v   ii ii - i     ---   i  v -  i
C rnd-4_family-        773 CGTTG-AAAACGTT-TTTGGTGGTGCG-TTAATTTCAGTGCGTTGACGTA 727

  scaffold440|s      59978 ATGCTTGGTAATCCAGTCAGTGGTGTG-TTGTGTTGAAAACAATTCTTGG 60026
                            v    vv ii  vv  vv      i -  ii       --    i    
C rnd-4_family-        726 AAGCTTTTTGGTCGTGTACGTGGTGCGTTTACGTTGAAA--AATTTTTGG 679

  scaffold440|s      60027 TCATGTATTTACGTCGTGTGCAT--ATATTGAAACCA-TTTTTGGTAATC 60073
                           ---------------      i --iii        ?-        i - 
C rnd-4_family-        678 ---------------GTGTGCGTTAGCGTTGAAACCNTTTTTTGGTGA-C 645

  scaffold440|s      60074 AGGTTCGGCG-AGTGTTGAAAACCTTTCTTCAGTTAGGCGAATCCCTTAT 60122
                            i   vv   -v i   v  ?vvv viv  vv    ii-    ------ 
C rnd-4_family-        644 AAGTTACGCGTTGCGTTTAANTGGTGCGTTACGTTAAA-GAAT------T 602

  scaffold440|s      60123 TTTGGCTGTGGCCAT-TTTTGAGTGCTTCA---ACATTGAAAACA-CTTT 60167
                                 vi  vi  i-  v i    v v i---  i         -i   
C rnd-4_family-        601 TTTGGCGATGTTCACGTTGTAAGTGGTGCGTTTACGTTGAAAACATTTTT 552

  scaffold440|s      60168 TGGTGATAC 60176
                                i i 
C rnd-4_family-        551 TGGTGGTGC 543

Matrix = 20p41g.matrix
Kimura (with divCpGMod) = 26.65
Transitions / transversions = 1.77 (85/48)
Gap_init rate = 0.15 (81 / 553), avg. gap size = 1.37 (111 / 81)


256 23.40 20.33 8.17 scaffold440|size78853 59881 60485 (18367) C rnd-4_family-169#RC/Helitron (7223) 1030 358 m_b3015s001i42 135570

  scaffold440|s      59881 GTGCTTCAACATTGAAAACACTTTTGGTGATAC----ACTTTG----GTG 59922
                               v i   i      ? vi          iv----  v   ----   
C rnd-4_family-       1030 GTGCGTTAACGTTGAAANCTTTTTTGGTGATGAGTTAACGTTGTTAAGTG 981

  scaffold440|s      59923 GTGCTTCTGTGCTGAAAAATATTGTTGGGTA-ATATGCTCAATTT----- 59966
                               v ---  i      -i   v  v    -i ii i   vv  -----
C rnd-4_family-        980 GTGCGT---TGTTGAAAA-CATTTTTTGGTATGTGCGTTCACGTTGTGAG 935

  scaffold440|s      59967 ---TGCATTCAG--TGA-----TGC------TTGGTAATCCAGTCA---- 59996
                           ---   i  ? v--   -----   ------     i  v -    ----
C rnd-4_family-        934 TAGTGCGTTNACGTTGAAAAACTGCCACTTTTTGGTGATGC-GTCATTGT 886

  scaffold440|s      59997 ---GTG------GTGTGTTGT---GTTGAAAACAATTCTTGGTCATGTAT 60034
                           ---   ------   i  iv ---       ---- ii     v i  i 
C rnd-4_family-        885 TACGTGACATNAGTGCGTCTTATCGTTGAAA----TCTTTGGTGACGTGT 840

  scaffold440|s      60035 TT-ACGTCGT-----GTGCAT--ATATTGAAACCATTTTT-GGTAATCAG 60075
                             -    i  -----    i -- ii      ?       -   i  vv 
C rnd-4_family-        839 TTCACGTTGTAAGTAGTGCGTTAACGTTGAAANCATTTTTTGGTGATGCG 790

  scaffold440|s      60076 GTT---CGGCGAGT---GTTGAAAACCTTTCTTCAGTTAGGCGAATCCCT 60119
                              ---i  i v  ---         v   --------------------
C rnd-4_family-        789 GTTACGTGGTGCGTTACGTTGAAAACGTTT-------------------- 760

  scaffold440|s      60120 TATTTTGGCTGTGGCCATT--TTTGAGTGCTTCAACATTGAAAACACTTT 60167
                           ----    iv   -- i  --   v     v ii  i --   i -i   
C rnd-4_family-        759 ----TTGGTGGTG--CGTTAATTTCAGTGCGTTGACGT--AAAGC-TTTT 719

  scaffold440|s      60168 TGGTGATACACTTAGGTGGTGCGTCTGTGCTGAAAAATATTGATGGGTAA 60217
                               vi ii  ----         i ii i        v  --     i-
C rnd-4_family-        718 TGGTCGTGTAC----GTGGTGCGTTTACGTTGAAAAATTTT--TGGGTG- 676

  scaffold440|s      60218 TATGC-TCAATTTTGCA-------TTCAGTGAT--GCTTGGTAGTCCAGT 60257
                           --   - i iiv   v -------  ii    i-- i vv iiv v iv 
C rnd-4_family-        675 --TGCGTTAGCGTTGAAACCNTTTTTTGGTGACAAGTTACGCGTTGCGTT 628

  scaffold440|s      60258 CA-GTGGTGTGTTGTGTTGAAAACAATTTTGGGC-ATGT----ATT-TAT 60300
                           i -?     i   ii   --   v      v   -    ----i  -  v
C rnd-4_family-        627 TAANTGGTGCGTTACGTT--AAAGAATTTTTGGCGATGTTCACGTTGTAA 580

  scaffold440|s      60301 GTCGTGCGCTTATATTGAAAACCATTTTTGGTAATCAGGTTCGTGA-GTG 60349
                             v     i   ii        vv        -----   v   v -ii 
C rnd-4_family-        579 GTGGTGCGTTTACGTTGAAAACATTTTTTGGT-----GGTGCGTTATACG 535

  scaffold440|s      60350 TTGAAAACCTTTCTTCA------GTTA----GACG----------GAATC 60379
                                 ? v   i  vi------    ----    ----------   v 
C rnd-4_family-        534 TTGAAANCATTTTTTGGCGATGCGTTAATGTGACGCATTTACGTTGAAAC 485

  scaffold440|s      60380 CCTTATTTTGGCTGTG-GCCAT-TTTTG-----AGTGCTTCAACATTGAA 60422
                            v  -       vi  - ii i-iv   -----     v i i i     
C rnd-4_family-        484 CATT-TTTTGGCGATGAGTTACACGTTGTAACTAGTGCGTTAGCGTTGAA 436

  scaffold440|s      60423 AA------CACTTTTGGTGATACA------CTTAGGTGGTGC-GCCTATG 60459
                             ------  i    v i v    ------i  v    v   -  i  i 
C rnd-4_family-        435 AATTTGACCATTTTTTGCGTTACATTGGATTTTTGGTGCTGCGGCTTACG 386

  scaffold440|s      60460 CT--AATTTTTTTTGGGTAATGTGCTCA 60485
                           i --  ?iv     v   i   i i   
C rnd-4_family-        385 TTGAAANCATTTTTTGGTGATGCGTTCA 358

Matrix = 20p41g.matrix
Kimura (with divCpGMod) = 23.31
Transitions / transversions = 1.60 (80/50)
Gap_init rate = 0.15 (91 / 604), avg. gap size = 1.96 (178 / 91)

511 23.57 9.97 12.69 scaffold440|size78853 60145 60766 (18086) C rnd-4_family-169#RC/Helitron (7158) 1095 489 m_b3015s001i44 135570

  scaffold440|s      60145 TGCTTCAACATTGAAAACAC--TTTTGGTGATACACTTAGGTGGTGCGTC 60192
                                ii  i    v     --      i  ii ii i i  ?ii    i
C rnd-4_family-       1095 TGCTTTGACGTTGATAACACATTTTTGGCGACGCGTTCAAGTNACGCGTT 1046

  scaffold440|s      60193 TGTGCTGAAAAATATTGATGGGTAATATGCTCAA--TTTTGCATTCAGTG 60240
                             i i v i   v--  i  v  v - i i v  --i   ---  ii   
C rnd-4_family-       1045 TGCGTTTAGAAAG--TGGTGCGTTA-ACGTTGAAANCTTT---TTTGGTG 1002

  scaffold440|s      60241 ATG-CTTG--GTAGTCCAGTCAGTGGTGTGTTGTGTTGAAAACAATTTTG 60287
                              -v  i--  v  ---- v       i     --        v    v
C rnd-4_family-       1001 ATGAGTTAACGTTGT----TAAGTGGTGCGTTGT--TGAAAACATTTTTT 958

  scaffold440|s      60288 GGCATGTA--TTTATGTCGTG-------CGCTTATATTGAAAA----CCA 60324
                             i    i--  i i  i   -------  i ? ii       ----   
C rnd-4_family-        957 GGTATGTGCGTTCACGTTGTGAGTAGTGCGTTNACGTTGAAAAACTGCCA 908

  scaffold440|s      60325 -TTTTTGGTAATCAGGTTCGTGAGTGTTGAAAACCTTTCTTCAGTTAGAC 60373
                           -        i ----- v   v v    ----  v vv v ?   ---i 
C rnd-4_family-        907 CTTTTTGGTGA-----TGCGTCATTGTT----ACGTGACATNAGT---GC 870

  scaffold440|s      60374 GGAATCCCTTATT-TTGG---CTGTGGCCA----TTT----TTG-----A 60406
                            -----i     i-   i---  v   iv ----   ----   ----- 
C rnd-4_family-        869 G-----TCTTATCGTTGAAATCTTTGGTGACGTGTTTCACGTTGTAAGTA 825

  scaffold440|s      60407 GTGCTTCAACATTGAAAACACTTTT-GGTGATACACTTAGGTGGTGCGCC 60455
                               v i   i      ?  i    -      i iv   v        i-
C rnd-4_family-        824 GTGCGTTAACGTTGAAANCATTTTTTGGTGATGCGGTTACGTGGTGCGT- 776

  scaffold440|s      60456 TATGCT---AATTTTTTTTGGGTAATGTGCT-----CAATGCCTTTATGT 60497
                             i i ---  iv     --   ii  i i -----  i   v  v i  
C rnd-4_family-        775 TACGTTGAAAACGTTTTT--GGTGGTGCGTTAATTTCAGTGCGTTGACGT 728

  scaffold440|s      60498 GGTGCGTCT--ATCTTGAAAGTATTACGACATTGACATTAAAAACGTTGT 60545
                           iiv  v i --i  v  v v  iv i  ---  v  i  i    ----i 
C rnd-4_family-        727 AAAGCTTTTTGGTCGTGTACGTGGTGCG---TTTACGTTGAAAA----AT 685

  scaffold440|s      60546 TTTGTTATCAGTGTATGTGTTGCGTTTAGTAGAAATCATTTTT----GAC 60591
                              ---- vi    ii  - v     -----    i ?     ----   
C rnd-4_family-        684 TTT----TGGGTGTGCGT-TAGCGTT-----GAAACCNTTTTTTGGTGAC 645

  scaffold440|s      60592 ATCATTATGCTTT---TACAACATGATGTGTT-CGTT---GAATTTTTTT 60634
                            -vi   i  v  --- vi  ?-  i  i   -    ---        --
C rnd-4_family-        644 A-AGTTACGCGTTGCGTTTAAN-TGGTGCGTTACGTTAAAGAATTTTT-- 599

  scaffold440|s      60635 TTGGCGAAGTGGTTCAAGTTGTAAGTAGTTTGTCAACGTATAAATCA-TT 60683
                           --     ---v     v         i  vi  iv    vv   v  -  
C rnd-4_family-        598 --GGCGA---TGTTCACGTTGTAAGTGGTGCGTTTACGTTGAAAACATTT 554

  scaffold440|s      60684 TTTGGTGACCCTTTTTCGGTGTGTGTTCT-CGTTGACAACAGATATTTTT 60732
                                  -------------   i   v -      v ?  -----    
C rnd-4_family-        553 TTTGGTG-------------GTGCGTTATACGTTGAAANCA-----TTTT 522

  scaffold440|s      60733 TTGGTGAAGGAGTTTACGTGATGCATTTACGTTG 60766
                               i - v v   v i    i            
C rnd-4_family-        521 TTGGCG-ATGCGTTAATGTGACGCATTTACGTTG 489

Matrix = 20p41g.matrix
Kimura (with divCpGMod) = 22.87
Transitions / transversions = 1.56 (78/50)
Gap_init rate = 0.16 (100 / 621), avg. gap size = 1.39 (139 / 100)

1209 24.66 5.48 11.14 scaffold440|size78853 60256 61040 (17812) C rnd-4_family-169#RC/Helitron (7422) 831 87 m_b3015s001i45 135570

  scaffold440|s      60256 GTCAGTGGTGTGTTG-TGTTGAAAACAATTTTGGGC-ATGTATTTATGTC 60303
                             v   i   i   i-i       ?  v    v  i-   iiv   i  v
C rnd-4_family-        831 GTAAGTAGTGCGTTAACGTTGAAANCATTTTTTGGTGATGCGGTTACGTG 782

  scaffold440|s      60304 GTGCGCTTATATTGAAAACCATTTTTGGTAATCAGGTTCGTGAGTGTTGA 60353
                                -   ii        -i        -----   v   v i -----
C rnd-4_family-        781 GTGCG-TTACGTTGAAAAC-GTTTTTGGT-----GGTGCGTTAAT----- 744

  scaffold440|s      60354 AAACCTTTCTTCAGT---TAGACGGAATCCCTTATTTTGGCTGTGGCCAT 60400
                           ---------      --- v    v  vv i  ---    ii   vv i 
C rnd-4_family-        743 ---------TTCAGTGCGTTGACGTAAAGCTTT---TTGGTCGTGTACGT 706

  scaffold440|s      60401 TTTTGAGTGCTTCAACATTGAAAACACTTTTGGTGATACACTTAGGTGGT 60450
                           -----i    v iv  i       - i      ------------   - 
C rnd-4_family-        705 -----GGTGCGTTTACGTTGAAAA-ATTTTTGG------------GTG-T 675

  scaffold440|s      60451 GCGCCTATGCT--AATTTTTTTTGGGTAATG---TGCTCAATGCCTTTAT 60495
                              iivii i --  ii?     v   i ii--- i v iv   v    v
C rnd-4_family-        674 GCGTTAGCGTTGAAACCNTTTTTTGGTGACAAGTTACGCGTTGCGTTTAA 625

  scaffold440|s      60496 GTGGTGCGTCTATCTTGAAAGTATT----ACGACATTGACATTAAAAACG 60541
                           ?        -  iv  -    v   ----i   ii  v  i  iv  ii 
C rnd-4_family-        624 NTGGTGCGT-TACGTT-AAAGAATTTTTGGCGATGTTCACGTTGTAAGTG 577

  scaffold440|s      60542 TTGTTTT---GTT---ATCAGTGTATG-TGTTGCGTT-TA-GTAGAAATC 60582
                           v  iv  ---   --- v  v v v  -  v      -  -  v    ? 
C rnd-4_family-        576 GTGCGTTTACGTTGAAAACATTTTTTGGTGGTGCGTTATACGTTGAAANC 527

  scaffold440|s      60583 ATTTTT-GACATCATTATGCTTTTACAACATGATGTGTT--CGTTGAATT 60629
                                 - i i-----    v  ---  ii   i ii  --       vi
C rnd-4_family-        526 ATTTTTTGGCG-----ATGCGTT---AATGTGACGCATTTACGTTGAAAC 485

  scaffold440|s      60630 T-TTTTTTGGCGAAGTGGTTCAAGTTGTAAGTAGTTTGTCAACGTATAAA 60678
                           i-           v v v v  v       v    vi  i i   vv   
C rnd-4_family-        484 CATTTTTTGGCGATGAGTTACACGTTGTAACTAGTGCGTTAGCGTTGAAA 435

  scaffold440|s      60679 ------TCATTTTTGGTG--ACCCT---TTTTCGGTG-TGTGTTCT-CGT 60715
                           ------i       v i --  vi ---    i    -  i vii -   
C rnd-4_family-        434 ATTTGACCATTTTTTGCGTTACATTGGATTTTTGGTGCTGCGGCTTACGT 385

  scaffold440|s      60716 TGACAACAGATATTTTTTTGGTGAAGGAGTTTACGTGATGCATTTACGTT 60765
                              v ?  -----           --------------   i  i     
C rnd-4_family-        384 TGAAANCA-----TTTTTTGGTGA--------------TGCGTTCACGTT 354

  scaffold440|s      60766 GGCTCATTGATTTTAAGTATTGAATTTAAGTCGAGCCATTGAGCGTGA-A 60814
                            ?v-- ii vv   i iivi ---   vi i iv  vi  iv    v -i
C rnd-4_family-        353 GNA--ACCGCGTTTGAACCCT---TTTTGGCCATGCAGTTATGCGTTACG 309

  scaffold440|s      60815 CTGAGCCTCGATGATGCGTGACATTCTGTGTACTAACAATTTTGGCCACG 60864
                           ?   --- i i     v iv  i  v       v iv v         i 
C rnd-4_family-        308 NTGA---TTGGTGATGAGCTACGTTGTGTGTACAAGAATTTTTGGCCATG 262

  scaffold440|s      60865 CTTTATGTTGAATTTGGATATAATTTTAAAGGTAACCACAAGTTGTGTGA 60914
                                ?i    ?   i      v                 ?i iiviv  
C rnd-4_family-        261 CTTTANATTGANTTTAGATATATTTTTAAAGGTAACCACANATCAAAAGA 212

  scaffold440|s      60915 GCAA-GACTACCCATGCATGTCAAAGGGGGAAACAGCATATTTACAGGTA 60963
                           v   -                    vivii     i v            
C rnd-4_family-        211 TCAATGACTACCCATGCATGTCAAACACAAAAACAACTTATTTACAGGTA 162

  scaffold440|s      60964 ACGTTGAAGGAAAAAATTAGATGTTACCAATAATGGCCAAAAGTGAAAAA 61013
                           --?   -v ii   v ?i v        ?     i               
C rnd-4_family-        161 --NTTG-CGAGAAATANCACATGTTACCNATAATAGCCAAAAGTGAAAAA 115

  scaffold440|s      61014 GTGTCTCAC-GACGAAGAAGGAGAAAAA 61040
                            i       -  v       i  ii   
C rnd-4_family-        114 GCGTCTCACTGAAGAAGAAGAAGGGAAA 87

Matrix = 20p41g.matrix
Kimura (with divCpGMod) = 25.96
Transitions / transversions = 1.32 (98/74)
Gap_init rate = 0.13 (105 / 784), avg. gap size = 1.20 (126 / 105)


2094 12.27 4.39 3.06 scaffold440|size78853 58817 59203 (19649) C rnd-1_family-87#Unknown (542) 504 113 m_b3015s001i32 135567

  scaffold440|s      58817 ATATTTTGGTAATGTTGGTTATAAGGTAGGTTGAAAGCATGATTTTCGCA 58866
                                    iv                 v                vv   
C rnd-1_family-        504 ATATTTTGGCCATGTTGGTTATAAGGTACGTTGAAAGCATGATTTAGGCA 455

  scaffold440|s      58867 GAGAAAATGAATGACGTGTGTTCATATGGCCTGTCATG-GTTTGCATTGA 58915
                                  i     ?i    v         i        -           
C rnd-1_family-        454 GAGAAAACGAATGNTGTGTTTTCATATGGTCTGTCATGCGTTTGCATTGA 405

  scaffold440|s      58916 AAATAGTTTTTGGCGAACATTAACATTTTTTGTTAATACATTTACATAGT 58965
                              i         i    vv          v  -i          i i  
C rnd-1_family-        404 AAACAGTTTTTGGTGAACCGTAACATTTTTGGT-GATACATTTACGTGGT 356

  scaffold440|s      58966 GGGTGTATGTTGAAAAATATTTTTGGGTAACAGGCTAC------------ 59003
                            v  v                         i v     ------------
C rnd-1_family-        355 GCGTCTATGTTGAAAAATATTTTTGGGTAATATGCTACAATTTTGCATTC 306

  scaffold440|s      59004 ----ATGCTCTTATGTTGAAACTGTTCATTAGGTAATATGTTATGATGTG 59049
                           ----     i           vi    v      -   i    i  i  i
C rnd-1_family-        305 AGTGATGCTTTTATGTTGAAAACGTTCCTTAGGT-ATACGTTACGACGTA 257

  scaffold440|s      59050 CACATATTTTGGCCATGTTGGTTATTATAAGGTATGATGTAAGCATTTTT 59099
                            i                   ---          i    v       v  
C rnd-1_family-        256 CGCATATTTTGGCCATGTTGG---TTATAAGGTACGATGAAAGCATTATT 210

  scaffold440|s      59100 TAGGCAGAAAAAATTAATGCTGTGTTTTCATATGGTCTGTCATGCATTTG 59149
                                   ?     v               ii         i   i    
C rnd-1_family-        209 TAGGCAGANAAAATGAATGCTGTGTTTTCACGTGGTCTGTCGTGCGTTTG 160

  scaffold440|s      59150 TATTGAAAACAGTTTTTGGTGAACTGTAACATTTTTTGTGATACATTTAC 59199
                           ii         -          --  i ----   v    i i i    v
C rnd-1_family-        159 CGTTGAAAACA-TTTTTGGTGA--TGCA----TTTATGTGGTGCGTTTAA 117

  scaffold440|s      59200 ATGG 59203
                               
C rnd-1_family-        116 ATGG 113

Matrix = 20p41g.matrix
Kimura (with divCpGMod) = 9.76
Transitions / transversions = 1.56 (28/18)
Gap_init rate = 0.04 (15 / 386), avg. gap size = 1.93 (29 / 15)

3220 9.38 0.61 1.66 scaffold440|size78853 59004 59491 (19361) C rnd-1_family-87#Unknown (493) 553 71 m_b3015s001i34 135567

  scaffold440|s      59004 ATGCTCTTATGTTGAAACTGTTCATTAGGTAATATGTTATGATGTGCACA 59053
                                i           viv   v      v   i    i     i    
C rnd-1_family-        553 ATGCTTTTATGTTGAAAACCTTCCTTAGGTTATACGTTACGATGTACACA 504

  scaffold440|s      59054 TATTTTGGCCATGTTGGTTATTATAAGGTATGATGTAAGCATTTTTTAGG 59103
                                                ---      i v  v      vv      
C rnd-1_family-        503 TATTTTGGCCATGTTGGTTAT---AAGGTACGTTGAAAGCATGATTTAGG 457

  scaffold440|s      59104 CAGAAAAAATTAATGCTGTGTTTTCATATGGTCTGTCATGCATTTGTATT 59153
                               i    iv    ?                         i    i   
C rnd-1_family-        456 CAGAGAAAACGAATGNTGTGTTTTCATATGGTCTGTCATGCGTTTGCATT 407

  scaffold440|s      59154 GAAAACAGTTTTTGGTGAACTGTAACATTTTTTGTGATACATTTACATGG 59203
                                               i           v             i   
C rnd-1_family-        406 GAAAACAGTTTTTGGTGAACCGTAACATTTTTGGTGATACATTTACGTGG 357

  scaffold440|s      59204 TGCGTC-ATGTTGAAAAATGTTTTTGGGTAATATGCT-CAATTTTGCATT 59251
                                 -            i                 -            
C rnd-1_family-        356 TGCGTCTATGTTGAAAAATATTTTTGGGTAATATGCTACAATTTTGCATT 307

  scaffold440|s      59252 CAGTGATGCTTT-ATGTTGAAAACATTCCTTAGGTAATAAGTTACGACAT 59300
                                       -           i           -  v        i 
C rnd-1_family-        306 CAGTGATGCTTTTATGTTGAAAACGTTCCTTAGGTA-TACGTTACGACGT 258

  scaffold440|s      59301 GCACATACTTTGACCATGTTGGTTTATATGGTACGATGAAAGCATGATTT 59350
                           i i    i    i           -   v                v    
C rnd-1_family-        257 ACGCATATTTTGGCCATGTTGGTT-ATAAGGTACGATGAAAGCATTATTT 209

  scaffold440|s      59351 AGGCAGAGAAAATGAATGCTGTGTTTTCATGTGGTCTGTCATGTGTTTGC 59400
                                  ?                     i          i  i      
C rnd-1_family-        208 AGGCAGANAAAATGAATGCTGTGTTTTCACGTGGTCTGTCGTGCGTTTGC 159

  scaffold440|s      59401 ATTGAAAACAATTTTTGGTGATGTATCTATGTGGTATATTTAAATGGAAA 59450
                           i         -            i  i        iii            
C rnd-1_family-        158 GTTGAAAACA-TTTTTGGTGATGCATTTATGTGGTGCGTTTAAATGGAAA 110

  scaffold440|s      59451 ACCATTTCTGGTAATCTAGTCTGTGGTGTGTTGCATTGAAA 59491
                                  i        i    v         --    v?  
C rnd-1_family-        109 ACCATTTTTGGTAATCCAGTCAGTGGTGTGT--CATTCNAA 71

Matrix = 20p41g.matrix
Kimura (with divCpGMod) = 6.90
Transitions / transversions = 2.00 (30/15)
Gap_init rate = 0.02 (11 / 487), avg. gap size = 1.00 (11 / 11)

1549 19.70 8.49 4.07 scaffold440|size78853 59226 59696 (19156) C rnd-1_family-87#Unknown (461) 585 95 m_b3015s001i36 135567

  scaffold440|s      59226 TTGGGTAATATGCT-CAATTTTGCATTCAGTGATGCTTT-ATGTTGAAAA 59273
                                         -                        -          
C rnd-1_family-        585 TTGGGTAATATGCTACAATTTTGCATTCAGTGATGCTTTTATGTTGAAAA 536

  scaffold440|s      59274 CATTCCTTAGGTAATAAGTTACGACATGCACATACTTTGACCATGTTGGT 59323
                            v          v   v       ii i      i    i          
C rnd-1_family-        535 CCTTCCTTAGGTTATACGTTACGATGTACACATATTTTGGCCATGTTGGT 486

  scaffold440|s      59324 TTATATGGTACGATGAAAGCATGATTTAGGCAGAGAAAATGAATGCTGTG 59373
                            -   v      v                          i     ?    
C rnd-1_family-        485 T-ATAAGGTACGTTGAAAGCATGATTTAGGCAGAGAAAACGAATGNTGTG 437

  scaffold440|s      59374 TTTTCATGTGGTCTGTCATGTGTTTGCATTGAAAACA------------- 59410
                                  i            i                -------------
C rnd-1_family-        436 TTTTCATATGGTCTGTCATGCGTTTGCATTGAAAACAGTTTTTGGTGAAC 387

  scaffold440|s      59411 ------ATTTTTGGTGATGTATCTATGTGGTATATTTAAATGGAAAACCA 59454
                           ------            ii  i  i     iii i  vi v     vi 
C rnd-1_family-        386 CGTAACATTTTTGGTGATACATTTACGTGGTGCGTCTATGTTGAAAAATA 337

  scaffold440|s      59455 TTTCT-GGTAAT---CTAG----------TCTGTGGTG-TGTTGCATTGA 59489
                              i -      ---   v----------  v   i  - v  iii    
C rnd-1_family-        336 TTTTTGGGTAATATGCTACAATTTTGCATTCAGTGATGCTTTTATGTTGA 287

  scaffold440|s      59490 AAACAATTCTTGGTCATGTATTTATATCGTGCCCTTATATTGCAAACCAT 59539
                               iv i   i vi  iii-   iiv   i v v   v   ---i   -
C rnd-1_family-        286 AAACGTTCCTTAGGTATACG-TTACGACGTACGCATATTTTG---GCCA- 242

  scaffold440|s      59540 TTTTTGTAATCAGGTTCAGCGAGTGTTGAAAACCTTTCTTCAGTTAGATC 59589
                            v  v  v  v    ---i   ----     i v-  v  i  vi   ?v
C rnd-1_family-        241 TGTTGGTTATAAGGT---ACGA----TGAAAGCA-TTATTTAGGCAGANA 200

  scaffold440|s      59590 AAAT---TCCT-CATTTTGGCTGTGGCCATTTCTGAGTGCTTCAACATTG 59635
                               --- v  -ii    vi -    i - v  ---    v ivi i   
C rnd-1_family-        199 AAATGAATGCTGTGTTTTCAC-GTGGTC-TGTC---GTGCGTTTGCGTTG 155

  scaffold440|s      59636 AAAACATTTTTGATGATACACTTAGGTGGTGCTTCTGTGCTGAAAAATAT 59685
                                       i    i  i   v       v i iviiv     vi  
C rnd-1_family-        154 AAAACATTTTTGGTGATGCATTTATGTGGTGCGTTTAAATGGAAAACCAT 105

  scaffold440|s      59686 TGTTGGGTAAT 59696
                            -  v      
C rnd-1_family-        104 T-TTTGGTAAT 95

Matrix = 20p41g.matrix
Kimura (with divCpGMod) = 20.99
Transitions / transversions = 1.47 (53/36)
Gap_init rate = 0.06 (30 / 470), avg. gap size = 2.00 (60 / 30)

748 23.00 2.20 12.46 scaffold440|size78853 59638 59955 (18897) C rnd-1_family-87#Unknown (663) 383 95 m_b3015s001i40 135567

  scaffold440|s      59638 AACATTTTTGATGATACACTTAGGTGGTGCTTCTGTGCTGAAAAATATTG 59687
                                     i       i   v       v   i  i           v
C rnd-1_family-        383 AACATTTTTGGTGATACATTTACGTGGTGCGTCTATGTTGAAAAATATTT 334

  scaffold440|s      59688 TTGGGTAATATGCT-CAATTTTGCACTCAGTGATGCTTGCGGTAATCCAG 59736
                                         -          i            ------------
C rnd-1_family-        333 TTGGGTAATATGCTACAATTTTGCATTCAGTGATGCTT------------ 296

  scaffold440|s      59737 TCAGTGGTGTGTTGCGTTGAAAACAATTCTTGGTGATGTAT---TTACGT 59783
                           -----------  ii         iv i   i ----    ---     v
C rnd-1_family-        295 -----------TTATGTTGAAAACGTTCCTTAG----GTATACGTTACGA 261

  scaffold440|s      59784 CGTGTGCTTATATTGAAACCATTTTTTGTAATCAGGTTCGTTGAAAACCT 59833
                              ii  v   v   --i   - v  v  v  v    v  v     i v 
C rnd-1_family-        260 CGTACGCATATTTTG--GCCA-TGTTGGTTATAAGGTACGATGAAAGCAT 214

  scaffold440|s      59834 TTCTT---CAGTTAGATCAAATCCCTTATTTTGGCTGTGGCCATTTTTGA 59880
                            vi  ---   v? i vii   v iv i    vi -    i -- v i v
C rnd-1_family-        213 TATTTAGGCAGANAAAATGAATGCTGTGTTTTCAC-GTGGTC--TGTCGT 167

  scaffold440|s      59881 GTGCTTCAACATTGAAAACACTTTTGGTGATACACTTTGGTGGTGCTTCT 59930
                            i i  --i i         i          i  i  vv       v i 
C rnd-1_family-        166 GCGTTT--GCGTTGAAAACATTTTTGGTGATGCATTTATGTGGTGCGTTT 119

  scaffold440|s      59931 GTGCTGAAAAATATTGTTGGGTAAT 59955
                           iviiv     vi   -  v      
C rnd-1_family-        118 AAATGGAAAACCATT-TTTGGTAAT 95

Matrix = 20p41g.matrix
Kimura (with divCpGMod) = 25.08
Transitions / transversions = 1.21 (35/29)
Gap_init rate = 0.12 (39 / 317), avg. gap size = 1.10 (43 / 39)

848 24.15 5.08 13.62 scaffold440|size78853 59687 60218 (18634) C rnd-1_family-87#Unknown (460) 586 95 m_b3015s001i41 135567

  scaffold440|s      59687 GTTGGGTAATATGCT-CAATTTTGCACTCAGTGATGCTTGCGGTAATCCA 59735
                                          -          i            -----------
C rnd-1_family-        586 GTTGGGTAATATGCTACAATTTTGCATTCAGTGATGCTT----------- 548

  scaffold440|s      59736 GTCAGTGGTGTGTTGCGTTGAAAACAATTCTT-GGTGATGTATTTACGTC 59784
                           ------------  ii         vv i   -   v  iii  -   --
C rnd-1_family-        547 ------------TTATGTTGAAAACCTTCCTTAGGTTATACGTT-ACG-- 513

  scaffold440|s      59785 GTGTGCTTATATTGAAACCATTTTTTGTAATCAGGTTCGTTGAAAACCTT 59834
                           i   i vi     vvii    v  v-  v  v    v        i v v
C rnd-1_family-        512 ATGTACACATATTTTGGCCATGTTG-GTTATAAGGTACGTTGAAAGCATG 464

  scaffold440|s      59835 TCTT---CAGTTAGATCAAATCCCTTATTTTGGCTGTGGCCATTTTTGAG 59881
                           vi  ---   vv i v i   v?iv i    vi- i   i vv iv  v 
C rnd-1_family-        463 ATTTAGGCAGAGAAAACGAATGNTGTGTTTTCA-TATGGTCTGTCATGCG 415

  scaffold440|s      59882 T--GC-TTCAACAT---------TGAA----AACACTTTTGGTGATACAC 59915
                            --  -  v  v i---------    ----    i             i
C rnd-1_family-        414 TTTGCATTGAAAACAGTTTTTGGTGAACCGTAACATTTTTGGTGATACAT 365

  scaffold440|s      59916 TTTGGTGGTGCTTCTGTGCTGAAAAATATTGTTGGGTAATATGCT-CAAT 59964
                             vv       v   i  i           v              -    
C rnd-1_family-        364 TTACGTGGTGCGTCTATGTTGAAAAATATTTTTGGGTAATATGCTACAAT 315

  scaffold440|s      59965 TTTGCATTCAGTGATGCTTGGTAATCCAGTCAGTGGTGTGTTGTGTTGAA 60014
                                              ---------------------  i       
C rnd-1_family-        314 TTTGCATTCAGTGATGCTT---------------------TTATGTTGAA 286

  scaffold440|s      60015 AACAATTCTTGGTCATGTATTTACGTCGTGTGCATATATTGAAACCATTT 60064
                              iv i   i vi  iii-     v   ii      v   --i   - v
C rnd-1_family-        285 AACGTTCCTTAGGTATACG-TTACGACGTACGCATATTTTG--GCCA-TG 240

  scaffold440|s      60065 TTGGTAATCAGGTTCGGCGAGTGTTGAAAACCTTTCTTCAGTTAGGC--- 60111
                                v  v    ---i   ----     i v-  v  i  vi  i?---
C rnd-1_family-        239 TTGGTTATAAGGT---ACGA----TGAAAGCA-TTATTTAGGCAGANAAA 198

  scaffold440|s      60112 --GAATCCCTTATTTTGGCTGTGGCCATTTTTGAGTGCTTCAACATTGAA 60159
                           --    v iv i    vi -    i -- v i v i i  --i i     
C rnd-1_family-        197 ATGAATGCTGTGTTTTCAC-GTGGTC--TGTCGTGCGTTT--GCGTTGAA 153

  scaffold440|s      60160 AACACTTTTGGTGATACACTTAGGTGGTGCGTCTGTGCTGAAAAATATTG 60209
                               i          i  i   v         i iviiv     vi   v
C rnd-1_family-        152 AACATTTTTGGTGATGCATTTATGTGGTGCGTTTAAATGGAAAACCATTT 103

  scaffold440|s      60210 ATGGGTAAT 60218
                           - v      
C rnd-1_family-        102 -TTGGTAAT 95

Matrix = 20p41g.matrix
Kimura (with divCpGMod) = 26.80
Transitions / transversions = 1.18 (60/51)
Gap_init rate = 0.15 (77 / 531), avg. gap size = 1.22 (94 / 77)

867 23.38 5.52 14.14 scaffold440|size78853 59946 60488 (18364) C rnd-1_family-87#Unknown (460) 586 85 m_b3015s001i43 135567

  scaffold440|s      59946 GTTGGGTAATATGCT-CAATTTTGCATTCAGTGATGCTTGGTAATCCAGT 59994
                                          -                       -----------
C rnd-1_family-        586 GTTGGGTAATATGCTACAATTTTGCATTCAGTGATGCTT----------- 548

  scaffold440|s      59995 CAGTGGTGTGTTGTGTTGAAAACAATTCTT-GGTCATGTATTTACGTCGT 60043
                           ----------  i          vv i   -   i  iii  -   --i 
C rnd-1_family-        547 ----------TTATGTTGAAAACCTTCCTTAGGTTATACGTT-ACG--AT 511

  scaffold440|s      60044 GTGCATATATTGAAACCATTTTTGGTAATCAGGTTCGGCGAGTGTTGAAA 60093
                             i  i     vvii    v  -   v  v    v  -------      
C rnd-1_family-        510 GTACACATATTTTGGCCATGTT-GGTTATAAGGTACG-------TTGAAA 469

  scaffold440|s      60094 ACCTTTCTTCAGTTAGG-----CGAATCCCTTATTTTGGCTGTGGCCATT 60138
                           i v v-v  i  vi  i-----     v?iv i    vi- i   i vv 
C rnd-1_family-        468 GCATG-ATTTAGGCAGAGAAAACGAATGNTGTGTTTTCA-TATGGTCTGT 421

  scaffold440|s      60139 TTTGAGT--GC-TTCAACAT---------TGAA----AACACTTTTGGTG 60172
                           iv  v  --  -  v  v i---------    ----    i        
C rnd-1_family-        420 CATGCGTTTGCATTGAAAACAGTTTTTGGTGAACCGTAACATTTTTGGTG 371

  scaffold440|s      60173 ATACACTTAGGTGGTGCGTCTGTGCTGAAAAATATTGATGGGTAATATGC 60222
                                i   v           i  i           vv            
C rnd-1_family-        370 ATACATTTACGTGGTGCGTCTATGTTGAAAAATATTTTTGGGTAATATGC 321

  scaffold440|s      60223 T-CAATTTTGCATTCAGTGATGCTTGGTAGTCCAGTCAGTGGTGTGTTGT 60271
                            -                       ---------------------  i 
C rnd-1_family-        320 TACAATTTTGCATTCAGTGATGCTT---------------------TTAT 292

  scaffold440|s      60272 GTTGAAAACAAT-TTTGGGCATGTATTTATGTCGTGCGCTTATATTGAAA 60320
                                    iv -i  i  i  iii-   i v   i   v   v   ---
C rnd-1_family-        291 GTTGAAAACGTTCCTTAGGTATACG-TTACGACGTACGCATATTTTG--- 246

  scaffold440|s      60321 ACCATTTTTGGTAATCAGGTTCGTGAGTGTTGAAAACCTTTCTT---CAG 60367
                           i   - v     v  v    v --  ----     i v  vi  ---   
C rnd-1_family-        245 GCCA-TGTTGGTTATAAGGTAC--GA----TGAAAGCATTATTTAGGCAG 203

  scaffold440|s      60368 TTAGACGGAATCCCTTATTTTGGCTGTGGCCATTTTTGAGTGCTTCAACA 60417
                           v? i vv    v iv i    vi -    i -- v i v i i  --i i
C rnd-1_family-        202 ANAAAATGAATGCTGTGTTTTCAC-GTGGTC--TGTCGTGCGTTT--GCG 158

  scaffold440|s      60418 TTGAAAACACTTTTGGTGATACACTTAGGTGGTGCGCCT--ATGCTAATT 60465
                                    i          i  i   v        ii --   vv  vi
C rnd-1_family-        157 TTGAAAACATTTTTGGTGATGCATTTATGTGGTGCGTTTAAATGGAAAAC 108

  scaffold440|s      60466 TTTTTTGGGTAATGTGCTCAATG 60488
                           iv    v      viiv   i  
C rnd-1_family-        107 CATTTTTGGTAATCCAGTCAGTG 85

Matrix = 20p41g.matrix
Kimura (with divCpGMod) = 25.99
Transitions / transversions = 1.18 (59/50)
Gap_init rate = 0.15 (82 / 542), avg. gap size = 1.23 (101 / 82)


421 24.54 4.09 5.53 scaffold440|size78853 60848 61067 (17785) rnd-1_family-84#Unknown 409 625 (29) m_b3015s001i46 135571

  scaffold440|s      60848 TAACAATTTT-GGCCACGCTTTATGTTGAATTTGGATATAATTTTAAAGG 60896
                            i        -     i   v  vi  i v   i      v         
  rnd-1_family-        409 TGACAATTTTTGGCCATGCTATAAATTAATTTTAGATATATTTTTAAAGG 458

  scaffold440|s      60897 TAACCACAAGTTG--TGTGAGCAAGACTACCCATGCATGTCAAAGGGGGA 60944
                              i     i ii--v    vi--  v    v      i     vivii 
  rnd-1_family-        459 TAATCACAAATCAACAGTGATT--GAATACCGATGCATATCAAACATAAA 506

  scaffold440|s      60945 AA-CAGCATATTTACAGGTAACGTTGAAGGAAAAAATTAGATG---TTAC 60990
                             -   -i v          ---   ivi v iviv?  v   --- i  
  rnd-1_family-        507 AATCAG-GTTTTTACAGGTA---TTGGCAGCAGTGTNTATATGAATTCAC 552

  scaffold440|s      60991 CAATAATGGCCAAAAGTG-AAAAAGTGTCTCACGACGAAGAAGGAGAAAA 61039
                            v    vivi   ?    -      i     - --i i          i-
  rnd-1_family-        553 CTATAAAATTCAANAGTGAAAAAAGCGTCTC-C--TGGAGAAGGAGAAG- 598

  scaffold440|s      61040 ACAAGAAAAAATCTTGATATATG-TAAAC 61067
                           --i i     v   i ? vv   -     
  rnd-1_family-        599 --GAAAAAAATTCTCGNTCAATGATAAAC 625

Matrix = 20p41g.matrix
Kimura (with divCpGMod) = 29.36
Transitions / transversions = 1.32 (29/22)
Gap_init rate = 0.08 (18 / 219), avg. gap size = 1.17 (21 / 18)


553 10.98 0.00 2.44 scaffold440|size78853 61058 61141 (17711) genome_3_3699#DNA/centromeric 561 642 (0) m_b3015s001i47 135572

  scaffold440|s      61058 ATATGTAAACGCATTATCTCTAGAGGTACACACGTTTTTGAAGTACGGCA 61107
                             i        i       --           v   v      i i i  
  genome_3_3699        561 ATGTGTAAACGTATTATCT--AGAGGTACACAAGTTGTTGAAGCATGACA 608

  scaffold440|s      61108 CTACCTTTCAATTTTAACGAAATCCAGTATCTTG 61141
                                           v i               
  genome_3_3699        609 CTACCTTTCAATTTTATCAAAATCCAGTATCTTG 642

Matrix = 20p41g.matrix
Kimura (with divCpGMod) = 12.00
Transitions / transversions = 2.00 (6/3)
Gap_init rate = 0.02 (2 / 83), avg. gap size = 1.00 (2 / 2)


1118 9.03 2.40 0.59 scaffold440|size78853 61158 61324 (17528) C rnd-5_family-1054#LTR/Ngaro (403) 6852 6683 m_b3015s001i48 135573

  scaffold440|s      61158 CACTTCCCGAAGATTTTGGGGTTCCTCATACCAAAA-TAAGAAGGATCGC 61206
                                                   -    i      -             
C rnd-5_family-       6852 CACTTCCCGAAGATTTTGGGGTTC-TCATGCCAAAAATAAGAAGGATCGC 6804

  scaffold440|s      61207 ACATTGGGGTT-CTCATTCCAAAATACGAAGGACTGCACTTCGCATATGG 61255
                           i v        -      i       v       i  i      v  i  
C rnd-5_family-       6803 GCTTTGGGGTTGCTCATTTCAAAATAAGAAGGACCGCGCTTCGCTTACGG 6754

  scaffold440|s      61256 ATCGCAATAGTCCT-CAGTAAAAA-CCCTAATGAAAATCCCTCTCTTCTG 61303
                                 v      i-         -       i               i 
C rnd-5_family-       6753 ATCGCATTAGTCCCACAGTAAAAAACCCTAATAAAAATCCCTCTCTTCCG 6704

  scaffold440|s      61304 CCTACTCATCCGTATCTCTGC 61324
                              v   v             
C rnd-5_family-       6703 CCTCCTCTTCCGTATCTCTGC 6683

Matrix = 20p41g.matrix
Kimura (with divCpGMod) = 6.61
Transitions / transversions = 1.50 (9/6)
Gap_init rate = 0.03 (5 / 166), avg. gap size = 1.00 (5 / 5)


1001 1.77 0.00 0.00 scaffold440|size78853 61325 61437 (17415) C rnd-5_family-2008#Unknown (0) 113 1 m_b3015s001i49 135574

  scaffold440|s      61325 AAGACCCGCATCTTTTACACGTGGATCTTTTTTCAATCATTTTTGGCGAG 61374
                                                                             
C rnd-5_family-        113 AAGACCCGCATCTTTTACACGTGGATCTTTTTTCAATCATTTTTGGCGAG 64

  scaffold440|s      61375 TATTAAATTCTTCAACTTACGAATACTGACGAATTCTGACGAACTTTTCA 61424
                                                                             
C rnd-5_family-         63 TATTAAATTCTTCAACTTACGAATACTGACGAATTCTGACGAACTTTTCA 14

  scaffold440|s      61425 CTATAGCAAACCT 61437
                               iv       
C rnd-5_family-         13 CTATGCCAAACCT 1

Matrix = 20p41g.matrix
Kimura (with divCpGMod) = 1.79
Transitions / transversions = 1.00 (1/1)
Gap_init rate = 0.00 (0 / 112), avg. gap size = 0.0 (0 / 0)


646 17.83 1.31 4.73 scaffold440|size78853 61393 61545 (17307) C rnd-5_family-2378#LTR/Gypsy (59) 148 1 m_b3015s001i50 135575

  scaffold440|s      61393 ACGAATACTG-ACGAAT-TCTGACGAACTTTTCACTATAGCAAACCTTCG 61440
                                i i  -     i-     ?   iv i v ------- i viv   
C rnd-5_family-        148 ACGAACATTGGACGAACGTCTGANGAATGTCTGA-------AGAATGTCG 106

  scaffold440|s      61441 GACGAACATCGGACGAACGAGGGACGAACGTCTGACGAACATTGGACGAA 61490
                                  i  ?        vv           v         ?i      
C rnd-5_family-        105 GACGAACGTCNGACGAACGTTGGACGAACGTCGGACGAACATNAGACGAA 56

  scaffold440|s      61491 CGTCAGACTAACATGGGACGAACATGGGACGAACATGGGACGAACATGGG 61540
                               i i v     i      ? i v        i vv         v  
C rnd-5_family-         55 CGTCGGGCGAACATAGGACGANCGTCGGACGAACGTCTGACGAACATCGG 6

  scaffold440|s      61541 ACGAA 61545
                                
C rnd-5_family-          5 ACGAA 1

Matrix = 20p41g.matrix
Kimura (with divCpGMod) = 16.94
Transitions / transversions = 1.17 (14/12)
Gap_init rate = 0.06 (9 / 152), avg. gap size = 1.00 (9 / 9)

784 21.44 0.00 1.10 scaffold440|size78853 61417 61600 (17252) C rnd-5_family-2378#LTR/Gypsy (25) 182 1 m_b3015s001i51 135575

  scaffold440|s      61417 ACTTTTCACTATAGCAAACCTTCGGACGAACATCGGACGAACGAGGGACG 61466
                              i i  i i- i i   v  -         ii        ivv     
C rnd-5_family-        182 ACTCTCCATTG-AACGAACGTT-GGACGAACACTGGACGAACATTGGACG 135

  scaffold440|s      61467 AACGTCTGACGAACATTGGACGAACGTCAGACTAACATGGGACGAACATG 61516
                                    ?   ii iv  v   i   i   v   i v?       i v
C rnd-5_family-        134 AACGTCTGANGAATGTCTGAAGAATGTCGGACGAACGTCNGACGAACGTT 85

  scaffold440|s      61517 GGACGAACATGGGACGAACATGGGACGAACATGGGACGAACATGGGATGA 61566
                                   i v          ?i       i v  i       i   i  
C rnd-5_family-         84 GGACGAACGTCGGACGAACATNAGACGAACGTCGGGCGAACATAGGACGA 35

  scaffold440|s      61567 ACATGGGACGAACACGGGACGAACACCGGACGAA 61600
                           ? i v        iivv        i        
C rnd-5_family-         34 NCGTCGGACGAACGTCTGACGAACATCGGACGAA 1

Matrix = 20p41g.matrix
Kimura (with divCpGMod) = 19.97
Transitions / transversions = 2.00 (26/13)
Gap_init rate = 0.01 (2 / 183), avg. gap size = 1.00 (2 / 2)

731 21.02 0.00 0.00 scaffold440|size78853 61447 61622 (17230) C rnd-5_family-2378#LTR/Gypsy (31) 176 1 m_b3015s001i52 135575

  scaffold440|s      61447 CATCGGACGAACGAGGGACGAACGTCTGACGAACATTGGACGAACGTCAG 61496
                              i i       vv        iiiv                     v 
C rnd-5_family-        176 CATTGAACGAACGTTGGACGAACACTGGACGAACATTGGACGAACGTCTG 127

  scaffold440|s      61497 ACTAACATGGGACGAACATGGGACGAACATGGGACGAACATGGGACGAAC 61546
                            ?v  ii vv  v   ii v        i v?       i v        
C rnd-5_family-        126 ANGAATGTCTGAAGAATGTCGGACGAACGTCNGACGAACGTTGGACGAAC 77

  scaffold440|s      61547 ATGGGACGAACATGGGATGAACATGGGACGAACACGGGACGAACACCGGA 61596
                           i v          ?i  i    i v  i      ii      ? ii    
C rnd-5_family-         76 GTCGGACGAACATNAGACGAACGTCGGGCGAACATAGGACGANCGTCGGA 27

  scaffold440|s      61597 CGAACATGGGACGAACATGGGACGAA 61622
                                i vv         v       
C rnd-5_family-         26 CGAACGTCTGACGAACATCGGACGAA 1

Matrix = 20p41g.matrix
Kimura (with divCpGMod) = 20.47
Transitions / transversions = 1.31 (21/16)
Gap_init rate = 0.00 (0 / 175), avg. gap size = 0.0 (0 / 0)

251 25.64 0.00 0.00 scaffold440|size78853 61557 61634 (17218) C rnd-5_family-2378#LTR/Gypsy (31) 176 99 m_b3015s001i53 135575

  scaffold440|s      61557 CATGGGATGAACATGGGACGAACACGGGACGAACACCGGACGAACATGGG 61606
                              v i i    i v          v         ii        i vv 
C rnd-5_family-        176 CATTGAACGAACGTTGGACGAACACTGGACGAACATTGGACGAACGTCTG 127

  scaffold440|s      61607 ACGAACATGGGACGAACACTGGACGAAC 61634
                            ?   ii vv  v   iiii        
C rnd-5_family-        126 ANGAATGTCTGAAGAATGTCGGACGAAC 99

Matrix = 20p41g.matrix
Kimura (with divCpGMod) = 25.26
Transitions / transversions = 1.50 (12/8)
Gap_init rate = 0.00 (0 / 77), avg. gap size = 0.0 (0 / 0)


545 18.31 2.52 3.82 scaffold440|size78853 61640 61798 (17054) C rnd-1_family-164#Unknown (385) 1199 1043 m_b3015s001i54 135576

  scaffold440|s      61640 AGGCTGATACTTATTTAAAATATATTTTAAAATAAA-TTATTTTTGTTGA 61688
                                   v        v    v          i  -  i      i vv
C rnd-1_family-       1199 AGGCTGATCCTTATTTACAATAAATTTTAAAATGAATTTGTTTTTGCTCC 1150

  scaffold440|s      61689 CGAAGAAATATATCTATTTTACGATGT--ATACTTACCATCCTTAATTAC 61736
                           i    i    v  i             --  v i -  i      v   i
C rnd-1_family-       1149 TGAAGGAATAAATTTATTTTACGATGTGGATCCCT-CCGTCCTTATTTAT 1101

  scaffold440|s      61737 AAATCCGATTAATACAACATTTTTATTTA-AAGAAAAATACTACTACTTT 61785
                            ----   v   i        v       -vvi      iv       i 
C rnd-1_family-       1100 A----CGAGTAACACAACATTATTATTTATCCAAAAAATGATACTACTCT 1055

  scaffold440|s      61786 GCTATTAAACAGA 61798
                               - i    i 
C rnd-1_family-       1054 GCTA-TGAACAAA 1043

Matrix = 20p41g.matrix
Kimura (with divCpGMod) = 20.34
Transitions / transversions = 1.15 (15/13)
Gap_init rate = 0.06 (9 / 158), avg. gap size = 1.11 (10 / 9)


1198 1.33 0.26 0.80 scaffold440|size78853 61809 62187 (16665) C rnd-5_family-22#Unknown (2) 379 3 m_b3015s001i55 135577

  scaffold440|s      61809 CTTTTTCTCGTTTGTGGCAACTTACCAGCCACCGAAAAATGTGGCAAACT 61858
                                                           i                 
C rnd-5_family-        379 CTTTTTCTCGTTTGTGGCAACTTACCAGCCACTGAAAAATGTGGCAAACT 330

  scaffold440|s      61859 GGATCCATCATCCATCGACCCATCATCATCCAGACATCTGGGCATCGCCA 61908
                                                  ---    v???????????????????
C rnd-5_family-        329 GGATCCATCATCCATCGACCCAT---CATCANNNNNNNNNNNNNNNNNNN 283

  scaffold440|s      61909 GATTCAGTTGAGAACTTATTTTCAACTAAATTTAAGAGAAATTTTGTTGA 61958
                           ??????????????????????????????????????????????????
C rnd-5_family-        282 NNNNNNNNNNNNNNNNNNNNNNNNNNNNNNNNNNNNNNNNNNNNNNNNNN 233

  scaffold440|s      61959 GAATAGTGGCGGGAACGATTTCAACAAAATTTTCAGACCAATGAAATTTT 62008
                           ??????????????????????????????????????????????????
C rnd-5_family-        232 NNNNNNNNNNNNNNNNNNNNNNNNNNNNNNNNNNNNNNNNNNNNNNNNNN 183

  scaffold440|s      62009 GTTGAGAGTGGATTTAGTTTAAATAAGGATGGTACATTAACAAAATGTCC 62058
                           ??????????????????????????????????????????????????
C rnd-5_family-        182 NNNNNNNNNNNNNNNNNNNNNNNNNNNNNNNNNNNNNNNNNNNNNNNNNN 133

  scaffold440|s      62059 GAGAAAAATAAATTTATTTGAAAATTTATTGTAAATAAGGATCAGCCTAA 62108
                           ?????????????????????????????????????  i          
C rnd-5_family-        132 NNNNNNNNNNNNNNNNNNNNNNNNNNNNNNNNNNNNNAGAATCAGCCTAA 83

  scaffold440|s      62109 GTCAGTCTTCATCACGAATGTCAGACTATCAGCACGAACGGGCCAAACAA 62158
                             v                                               
C rnd-5_family-         82 GTGAGTCTTCATCACGAATGTCAGACTATCAGCACGAACGGGCCAAACAA 33

  scaffold440|s      62159 TATACGACGAT-TTTTTTGCAGACTAAATC 62187
                            v         -                  
C rnd-5_family-         32 TCTACGACGATATTTTTTGCAGACTAAATC 3

Matrix = 20p41g.matrix
Kimura (with divCpGMod) = 3.00
Transitions / transversions = 0.67 (2/3)
Gap_init rate = 0.01 (4 / 378), avg. gap size = 1.00 (4 / 4)

1494 6.25 2.39 0.47 scaffold440|size78853 61887 62095 (16757) C rnd-1_family-1072#Unknown (51) 213 1 m_b3015s001i56 135577

  scaffold440|s      61887 TCCAGACATCTGGGCATCGCCAGATTCAGTTGAGAACTTATTTTCAACTA 61936
                             ii  vi     - i          i?        i           ? 
C rnd-1_family-        213 TCTGGAGGTCTGG-CGTCGCCAGATTTNGTTGAGAATTTATTTTCAACNA 165

  scaffold440|s      61937 AATTTAAGAGAAATTTTGTTGAGAATAGTGGCGGGAACGATTTCAACAAA 61986
                                           i     i  ?                        
C rnd-1_family-        164 AATTTAAGAGAAATTTCGTTGAAAANAGTGGCGGGAACGATTTCAACAAA 115

  scaffold440|s      61987 ATTTTCAGACCAATGAAATTTTGTTGAGAGTGGATTTAGTTTAAATAAGG 62036
                                    ? i                                      
C rnd-1_family-        114 ATTTTCAGANCGATGAAATTTTGTTGAGAGTGGATTTAGTTTAAATAAGG 65

  scaffold440|s      62037 ATGGTACAT----TAACAAAATGTCCGAG-AAAAATAAATTTATTTGAAA 62081
                            i    v  ----    i           -                ?   
C rnd-1_family-         64 ACGGTAGATAGAGTAACGAAATGTCCGAGAAAAAATAAATTTATTTNAAA 15

  scaffold440|s      62082 ATTTATTGTAAATA 62095
                                         
C rnd-1_family-         14 ATTTATTGTAAATA 1

Matrix = 20p41g.matrix
Kimura (with divCpGMod) = 4.34
Transitions / transversions = 5.50 (11/2)
Gap_init rate = 0.01 (3 / 208), avg. gap size = 2.00 (6 / 3)


12 5.48 0.00 0.00 scaffold440|size78853 62191 62209 (16643) (CAA)n#Simple_repeat 1 19 (0) m_b3015s252i0 135578

  scaffold440|s      62191 CAACCACAACAACAACAAC 62209
                               v              
  (CAA)n#Simple          1 CAACAACAACAACAACAAC 19

Matrix = Unknown
Transitions / transversions = 0.00 (0/1)
Gap_init rate = 0.00 (0 / 18), avg. gap size = 0.0 (0 / 0)


12013 7.77 1.67 0.00 scaffold440|size78853 62211 63768 (15084) rnd-1_family-164#Unknown 1 1584 (0) m_b3015s001i57 135579

  scaffold440|s      62211 CACTGTGTCCAAAGGAAGATGACCCGCTCCGTTTTGCTAGGGGCATGCGT 62260
                                                            i                
  rnd-1_family-          1 CACTGTGTCCAAAGGAAGATGACCCGCTCCGTTCTGCTAGGGGCATGCGT 50

  scaffold440|s      62261 TTTTTGGGCTGCTGTAGAGGAGGGGGTGCGGTGGATGTTGTGAGCTGTTG 62310
                                                      v    v    v            
  rnd-1_family-         51 TTTTTGGGCTGCTGTAGAGGAGGGGGTTCGGTCGATGGTGTGAGCTGTTG 100

  scaffold440|s      62311 GCGGCTTCGAACGGTGATGACATGTTGGATATGGCATTGTCACTCGTCAC 62360
                                                    i   i       i          i 
  rnd-1_family-        101 GCGGCTTCGAACGGTGATGACATGTCGGACATGGCATCGTCACTCGTCGC 150

  scaffold440|s      62361 TGTCAACAAC-TTATACAACAACCAACCAGGCCACATTGAGAGAAAGACA 62409
                           i         -                        i       i     i
  rnd-1_family-        151 CGTCAACAACATTATACAACAACCAACCAGGCCACGTTGAGAGGAAGACG 200

  scaffold440|s      62410 ACCCGCTTGGTTGTTTCTAATGGCATGCATCTGTGTCGTTTGATTTGCTG 62459
                                  i            v       i    i        ivii    
  rnd-1_family-        201 ACCCGCTCGGTTGTTTCTAAGGGCATGCGTCTGCGTCGTTTGGGCCGCTG 250

  scaffold440|s      62460 TAGAGGAGGGAGTTCCGTCAATGGTGGGAGCTGTGGGCGCC----GCCAG 62505
                                     i        i      v            v ----   i 
  rnd-1_family-        251 TAGAGGAGGGGGTTCCGTCGATGGTGTGAGCTGTGGGCGGCTTCGGCCGG 300

  scaffold440|s      62506 TGACACCATGTCGGACATGCCATCGCCACTCATTGCCATCAACAACTTTA 62555
                               i              vv    i     i i            v   
  rnd-1_family-        301 TGACGCCATGTCGGACATGGAATCGTCACTCGTCGCCATCAACAACATTA 350

  scaffold440|s      62556 TACAACAACCAACCACTTGGAAAAGGCCACAACCGGGACCCAGAAGACGG 62605
                                                                    i        
  rnd-1_family-        351 TACAACAACCAACCACTTGGAAAAGGCCACAACCGGGACCCGGAAGACGG 400

  scaffold440|s      62606 AAGAAGAGAGTGA--AAGCGTGGAGTGAGTGAGAGACCCTCCACGTTGTC 62653
                                     v  --  iv      i  ii            i viv   
  rnd-1_family-        401 AAGAAGAGAGAGAGAAAAGGTGGAGCGAACGAGAGACCCTCCGCTCGGTC 450

  scaffold440|s      62654 GGCTCTATCGGAGGGTTCAGGCGAGTGGTGAGGATGTCGTGAACCTTTGT 62703
                                    i        ?                 v            v
  rnd-1_family-        451 GGCTCTATCAGAGGGTTCNGGCGAGTGGTGAGGATGACGTGAACCTTTGG 500

  scaffold440|s      62704 GGGCTTTCAACGGTAGACGGTGATGCTGCCATAGCAGATATGGCAACAGA 62753
                                  vi              i      i iv i              
  rnd-1_family-        501 GGGCTTTAGACGGTAGACGGTGACGCTGCCGTGTCGGATATGGCAACAGA 550

  scaffold440|s      62754 CATGGCATCGTCACTGTCAACAAAAGAACACAACAACCAATCAATAGTAA 62803
                                             i                     i     v  v
  rnd-1_family-        551 CATGGCATCGTCACTGTCGACAAAAGAACACAACAACCAACCAATATTAC 600

  scaffold440|s      62804 TGGGGCACAAAGGGATGAAGAAAAGAGATTGAGGGAGCAAGATCATCCAC 62853
                           i       i  i i ii    i     i v        i     v     
  rnd-1_family-        601 CGGGGCACGAAAGAACAAAGAGAAGAGGTGGAGGGAGCGAGATCCTCCAC 650

  scaffold440|s      62854 TTGAACGGCTCTAGCAGAGGGTTAC-TTGATGGTGTTGGCTGTGGGCGGA 62902
                            i i?        v         v - i        vi           v
  rnd-1_family-        651 TCGGNCGGCTCTATCAGAGGGTTCCGTCGATGGTGTGAGCTGTGGGCGGC 700

  scaffold440|s      62903 TTCGGCCAGTAAAGCCATGTCGGACATGGCACCAACAGCTTTACACAACA 62952
                                     i v                        i            
  rnd-1_family-        701 TTCGGCCAGTGACGCCATGTCGGACATGGCACCAACAACTTTACACAACA 750

  scaffold440|s      62953 ATAAACCAATTTTAGCTGGGAAAAACGGCAAAACCAGGGCACAAAACATC 63002
                                               v     ?               i   v v 
  rnd-1_family-        751 ATAAACCAATTTTAGCTGGGCAAAACNGCAAAACCAGGGCACGAAAGAAC 800

  scaffold440|s      63003 TAAGAAAAGACATGGAGGGAGCAAGATCCTCCACTCAGATGGCTCTATCA 63052
                           v    i?   vi          i             i  i          
  rnd-1_family-        801 GAAGAGNAGAGGTGGAGGGAGCGAGATCCTCCACTCGGACGGCTCTATCA 850

  scaffold440|s      63053 GTGGGTTCCTTTGATGGTGTGAGATGTGGGTGTCTTCTGAGGGTGACGTG 63102
                                    v           i v      i v    v ??       i 
  rnd-1_family-        851 GTGGGTTCCGTTGATGGTGTGGGCTGTGGGCGGCTTCGGNNGGTGACGCG 900

  scaffold440|s      63103 ATGTCGAGCTGGGCAAAACCGCAAAACCAGGGTGCGAAAGAACAAAGAGC 63152
                                         i                  i                
  rnd-1_family-        901 ATGTCGAGCTGGGCGAAACCGCAAAACCAGGGTACGAAAGAACAAAGAGC 950

  scaffold440|s      63153 AGAGGTGGAGAGAGCAAGTTATTTCTAGTCAACTGCAGTCGTTTGC-ACT 63201
                                          i    v         i i        i    -   
  rnd-1_family-        951 AGAGGTGGAGAGAGCGAGTTTTTTCTAGTCGATTGCAGTCGCTTGCTACT 1000

  scaffold440|s      63202 TTCATAGTAATAATAGGTACTAGAATAAATTAGAAATAGCATTGTGTTCA 63251
                                                i     ?        ?   i  v      
  rnd-1_family-       1001 TTCATAGTAATAATAGGTACTGGAATANATTAGAAANAGCGTTTTGTTCA 1050

  scaffold440|s      63252 TAGCAGGGTAGTATC--TTTTTGGATAGGT--TA-----GGGTTACTTGT 63292
                                 i        --          ii --  ----- v      i  
  rnd-1_family-       1051 TAGCAGAGTAGTATCATTTTTTGGATAAATAATAATGTTGTGTTACTCGT 1100

  scaffold440|s      63293 ATAAATAAGAATGGAGGGATCCACATTGTAAAATAAATGTATTCCTTCCG 63342
                                    i i              i           v         v 
  rnd-1_family-       1101 ATAAATAAGGACGGAGGGATCCACATCGTAAAATAAATTTATTCCTTCAG 1150

  scaffold440|s      63343 GAGCAAAAACAAATTCATTT-AAAATTTATTGTAAATAAGAATCAGCCTA 63391
                                               -                   i         
  rnd-1_family-       1151 GAGCAAAAACAAATTCATTTTAAAATTTATTGTAAATAAGGATCAGCCTA 1200

  scaffold440|s      63392 AGTTAATCATGATTTTGACCATTAATTCACAT------GGAAAGTCTCCT 63435
                                                           ------            
  rnd-1_family-       1201 AGTTAATCATGATTTTGACCATTAATTCACATTCACCTGGAAAGTCTCCT 1250

  scaffold440|s      63436 GTTCCAACTTGGACACAACACAATAAAAAGCCAGTGTCCATTCATCCCTT 63485
                                                                             
  rnd-1_family-       1251 GTTCCAACTTGGACACAACACAATAAAAAGCCAGTGTCCATTCATCCCTT 1300

  scaffold440|s      63486 AGCACCTCTTGTACATATTCTCTAACCTGTGAACCCTTAATCAAAGTGAA 63535
                                                                             
  rnd-1_family-       1301 AGCACCTCTTGTACATATTCTCTAACCTGTGAACCCTTAATCAAAGTGAA 1350

  scaffold440|s      63536 ATCTTCCACCTTTGCTCCATTCCCCACTCTATGTGCCAATATAAATCAAC 63585
                                                                          i  
  rnd-1_family-       1351 ATCTTCCACCTTTGCTCCATTCCCCACTCTATGTGCCAATATAAATCGAC 1400

  scaffold440|s      63586 ATGCTGCATGAGACACTTGAAATGATACCTACAGCCTCCTACCACCTACT 63635
                                                                             
  rnd-1_family-       1401 ATGCTGCATGAGACACTTGAAATGATACCTACAGCCTCCTACCACCTACT 1450

  scaffold440|s      63636 CGCAGCACCACTTGTATAAATCACCAACAAAAACATTAAGACATCACCTT 63685
                                            v                                
  rnd-1_family-       1451 CGCAGCACCACTTGTATTAATCACCAACAAAAACATTAAGACATCACCTT 1500

  scaffold440|s      63686 TCACT-CCCCCTTTCCATATTGTCAATGATGCATGGTGCAAAGATGGTAC 63734
                                -                                            
  rnd-1_family-       1501 TCACTCCCCCCTTTCCATATTGTCAATGATGCATGGTGCAAAGATGGTAC 1550

  scaffold440|s      63735 AATCTCCCCTATGCCATTTTGTTCACTTCTCAGT 63768
                                      i                      
  rnd-1_family-       1551 AATCTCCCCTACGCCATTTTGTTCACTTCTCAGT 1584

Matrix = 20p41g.matrix
Kimura (with divCpGMod) = 5.45
Transitions / transversions = 1.88 (79/42)
Gap_init rate = 0.01 (11 / 1557), avg. gap size = 2.36 (26 / 11)


1630 5.45 0.00 0.50 scaffold440|size78853 64203 64405 (14447) C rnd-1_family-1302#Unknown (0) 202 1 m_b3015s001i58 135580

  scaffold440|s      64203 ACACGGACAAGTTGTTGTTTGGTTGTGTGCTGTGTCTGCACAAGATGATG 64252
                                   i                           i  i i        
C rnd-1_family-        202 ACACGGACGAGTTGTTGTTTGGTTGTGTGCTGTGTCCGCGCGAGATGATG 153

  scaffold440|s      64253 GGTGTACTTATTGGTATCATTTTTTCTACCACAAAATTAATTTTATTACG 64302
                           v                i            i                   
C rnd-1_family-        152 TGTGTACTTATTGGTATTATTTTTTCTACCGCAAAATTAATTTTATTACG 103

  scaffold440|s      64303 AAATTTTGAAGTAGGCTTGCACAAAATGACCATACATACTCAGTCCATAT 64352
                                  v?   -   v           i      i              
C rnd-1_family-        102 AAATTTTTNAGT-GGCGTGCACAAAATGGCCATACGTACTCAGTCCATAT 54

  scaffold440|s      64353 GACAATATTTTTTGCAGACATGTGGTGTATAATAAATAAAAATTGTATCA 64402
                                                                             
C rnd-1_family-         53 GACAATATTTTTTGCAGACATGTGGTGTATAATAAATAAAAATTGTATCA 4

  scaffold440|s      64403 TAC 64405
                              
C rnd-1_family-          3 TAC 1

Matrix = 20p41g.matrix
Kimura (with divCpGMod) = 2.84
Transitions / transversions = 2.67 (8/3)
Gap_init rate = 0.00 (1 / 202), avg. gap size = 1.00 (1 / 1)


2932 19.04 1.30 2.64 scaffold440|size78853 64409 65023 (13829) genome_7_17953#DNA 11 617 (671) m_b3015s001i59 135581

  scaffold440|s      64409 AGTATTGTACTGTTGTGTCGCATTGGCATTGGCCCAAGTAAAA-AACATA 64457
                               --       i i  ii     ----  --   v   v v-  i   
  genome_7_1795         11 AGTA--GTACTGTCGCGTTACATTG----TG--CCACGTACACTAATATA 52

  scaffold440|s      64458 CCAGATTCGACGTAA--CATAAAAATTAAATCACG--ACACTACTCTTCC 64503
                               v   v   v i--  v      v     i  --   v    i v  
  genome_7_1795         53 CCAGTTTCTACGGAGGCCAAAAAAATAAAATCGCGTCACAATACTTTACC 102

  scaffold440|s      64504 ACTCCATGACAATTTCTTCCACCACCACAGCATCACCTCGATCATGACGA 64553
                             --            i   i vi    v    v         viii i 
  genome_7_1795        103 AC--CATGACAATTTCCTCCGCAGCCACCGCATGACCTCGATCTCAGCAA 150

  scaffold440|s      64554 ATACCTTTGCAACACCAGTTCTGCCATGATTGCCCTCACCGCATCACCAC 64603
                               iv            v    v v v  i  i        vv  i   
  genome_7_1795        151 ATACTGTTGCAACACCAGGTCTGACTTCATCGCTCTCACCGCCACATCAC 200

  scaffold440|s      64604 CCAGGACCATCCTGCCGCTTGGTTCAGTCAGATTCTCTACATTTCCAGAG 64653
                             ivi  v    vv          ii   v     v vvi i   iv   
  genome_7_1795        201 CCGCAACAATCCACCCGCTTGGTTTGGTCCGATTCGCGTTACTTCTTGAG 250

  scaffold440|s      64654 AAATTGCACCATTTCTACCATGCAATTTTTGCTACACGGTGACCATCATG 64703
                               v                 i        i    i i  i  i     
  genome_7_1795        251 AAATAGCACCATTTCTACCATGTAATTTTTGTTACATGATGGCCGTCATG 300

  scaffold440|s      64704 ACCTGGAGAGGGAAAGATTGGAATTTATTGATTGTAAGTTTTGTTTTACA 64753
                              v    i         v    v       i          v i   v 
  genome_7_1795        301 ACCGGGAGGGGGAAAGATGGGAAGTTATTGACTGTAAGTTTTTTCTTAGA 350

  scaffold440|s      64754 GTGACTATTCCCTGATTTTAATCACTTA-ATCATCAATTCATGGGGGTGT 64802
                              v         v     v  -  i  -   v    i    i    ii 
  genome_7_1795        351 GTGTCTATTCCCTCATTTTTAT-ACCTACATCCTCAACTCATAGGGGCAT 399

  scaffold440|s      64803 TCATTGGTGTTCATTTTTGTTTATCCTGGATGTGCTACTTGGTAAGCTTT 64852
                                iv               i      --    iv  ii   iv    
  genome_7_1795        400 TCATTACTGTTCATTTTTGTTTGTCCTGG--GTGCCCCTCAGTAGTCTTT 447

  scaffold440|s      64853 TTGTGGTGTTATGTCAGGTGACAGATGAAGTTAAAATTCAACAATCAGCC 64902
                             i  vi  i              i    --        i          
  genome_7_1795        448 TTATGCCGTCATGTCAGGTGACAGGTGAA--TAAAATTCGACAATCAGCC 495

  scaffold440|s      64903 A--GAATGTCATAGAGTGTGCAGAGTCTGAGCCTAGAATGGACAGCTCTA 64950
                            --    - v       v  v     i   vv vii              
  genome_7_1795        496 AGTGAAT-TGATAGAGTTTGAAGAGTTTGATGCGGAAATGGACAGCTCTA 544

  scaffold440|s      64951 ACTGTGGTAGATATGGTGGTTGCGCTGGGAAAGACAGATTGCATGAGCGA 65000
                           i         v  v i    v                           i 
  genome_7_1795        545 GCTGTGGTAGTTAGGATGGTGGCGCTGGGAAAGACAGATTGCATGAGCAA 594

  scaffold440|s      65001 TGGGATTTGTGGTCCAGTACATT 65023
                             i       v i    i     
  genome_7_1795        595 TGAGATTTGTTGCCCAGCACATT 617

Matrix = 20p41g.matrix
Kimura (with divCpGMod) = 20.26
Transitions / transversions = 1.11 (60/54)
Gap_init rate = 0.03 (21 / 614), avg. gap size = 1.14 (24 / 21)


492 0.00 0.00 0.00 scaffold440|size78853 65024 65077 (13775) rnd-5_family-2365#Unknown 1 54 (1217) m_b3015s001i60 135582

  scaffold440|s      65024 TGATAAACTGTTGTTTTTGTGGTTTGTAGAAGGTCAAAGAGAACTCGACA 65073
                                                                             
  rnd-5_family-          1 TGATAAACTGTTGTTTTTGTGGTTTGTAGAAGGTCAAAGAGAACTCGACA 50

  scaffold440|s      65074 CAGA 65077
                               
  rnd-5_family-         51 CAGA 54

Matrix = 20p41g.matrix
Kimura (with divCpGMod) = 0.00
Transitions / transversions = 1.00 (0/0)
Gap_init rate = 0.00 (0 / 53), avg. gap size = 0.0 (0 / 0)


279 26.62 1.77 3.60 scaffold440|size78853 65077 65189 (13663) C genome_11_20665#DNA (760) 544 434 m_b3015s001i61 135583

  scaffold440|s      65077 ATGAAAACATGA-AAGTGTTGACAATCAACAAAATTTGACAGATGATCTT 65125
                              i   v  v -   vivi          v    vv    i ivv   v
C genome_11_206        544 ATGGAAAAATCACAAGAAACGACAATCAACCAAATGGGACAAACTTTCTA 495

  scaffold440|s      65126 TCAGCTAAGGCTAGGTTTTGTAAGGGCTCACTGA-TGGTGCAGCAGGGAT 65174
                            v  ii i    i        v i    - v   -     i  ii i   
C genome_11_206        494 TGAGTCAGGGCTGGGTTTTGTCAAGGCT-AGTGACTGGTGTAGTGGAGAT 446

  scaffold440|s      65175 ATCATTTAATATTTG 65189
                            -  --   i i   
C genome_11_206        445 A-CA--TAACACTTG 434

Matrix = 20p41g.matrix
Kimura (with divCpGMod) = 32.05
Transitions / transversions = 1.23 (16/13)
Gap_init rate = 0.05 (6 / 112), avg. gap size = 1.00 (6 / 6)


10878 0.99 0.58 0.00 scaffold440|size78853 65188 66394 (12458) rnd-5_family-2365#Unknown 58 1271 (0) m_b3015s001i62 135584

  scaffold440|s      65188 TGAGCGTGAGAAAATTAAGTTTGTGGATTTTAATTCATACCTAATGAGTC 65237
                                                                             
  rnd-5_family-         58 TGAGCGTGAGAAAATTAAGTTTGTGGATTTTAATTCATACCTAATGAGTC 107

  scaffold440|s      65238 ATTAATTTAATTATTTTTACTTTGACTTATTACAATGGCTTGGGTAATTA 65287
                                                                             
  rnd-5_family-        108 ATTAATTTAATTATTTTTACTTTGACTTATTACAATGGCTTGGGTAATTA 157

  scaffold440|s      65288 ACCATCCTATACCATGCAACCAAAGTGAACGAGAATTATGAACCATCCAT 65337
                                                        v                    
  rnd-5_family-        158 ACCATCCTATACCATGCAACCAAAGTGAAAGAGAATTATGAACCATCCAT 207

  scaffold440|s      65338 TGGATTCATTGTTGAATCGTGAGTC-AAAACACATCGGCAGCTGCATTTG 65386
                                                    -          i             
  rnd-5_family-        208 TGGATTCATTGTTGAATCGTGAGTCGAAAACACATCAGCAGCTGCATTTG 257

  scaffold440|s      65387 ATCAGACAACCTTTCCTGGATGATTGTTGCATGATTGACATCTGACTTCG 65436
                                                                             
  rnd-5_family-        258 ATCAGACAACCTTTCCTGGATGATTGTTGCATGATTGACATCTGACTTCG 307

  scaffold440|s      65437 AACTCCTCTTCTGCCTACCCCCAGCATCTGTTATTGTATCTGCCCATTGC 65486
                                                       i     i           i   
  rnd-5_family-        308 AACTCCTCTTCTGCCTACCCCCAGCATCCGTTATCGTATCTGCCCACTGC 357

  scaffold440|s      65487 ACTTGAGAATTACAGTGTACCAGCATGGCAGGTATTGGTTTGTTAATTGA 65536
                                                               i             
  rnd-5_family-        358 ACTTGAGAATTACAGTGTACCAGCATGGCAGGTATTAGTTTGTTAATTGA 407

  scaffold440|s      65537 GGGTGGAGAAACCAATGGCAGTACCAAGGTGAGAACTTCATCCACCTGCT 65586
                                                                             
  rnd-5_family-        408 GGGTGGAGAAACCAATGGCAGTACCAAGGTGAGAACTTCATCCACCTGCT 457

  scaffold440|s      65587 TGGTGAATTTTGCAACTCG-AGCTGCATCAACAGTCAACAACAATAATCA 65635
                                              -                              
  rnd-5_family-        458 TGGTGAATTTTGCAACTCGGAGCTGCATCAACAGTCAACAACAATAATCA 507

  scaffold440|s      65636 CTTGCTATATTGTCTTCTTGAATGAACAAACCATTCATCATCCTTGAGTG 65685
                                                                   i         
  rnd-5_family-        508 CTTGCTATATTGTCTTCTTGAATGAACAAACCATTCATCACCCTTGAGTG 557

  scaffold440|s      65686 GGAAGTCTATTTGCTTCATGAAATGGAAAAGT-CCCACAGATGATCATGA 65734
                                            i              -                 
  rnd-5_family-        558 GGAAGTCTATTTGCTTCGTGAAATGGAAAAGTTCCCACAGATGATCATGA 607

  scaffold440|s      65735 ATGATAAAAGCATCATCGTAAAA-GGAAAATGTTACGGAGCAATCTCTCC 65783
                                         i        -                          
  rnd-5_family-        608 ATGATAAAAGCATCGTCGTAAAAAGGAAAATGTTACGGAGCAATCTCTCC 657

  scaffold440|s      65784 CTAAACAAAACTATTGAACTATATCTATGCAACTTTAAATGCATACACCC 65833
                                                                             
  rnd-5_family-        658 CTAAACAAAACTATTGAACTATATCTATGCAACTTTAAATGCATACACCC 707

  scaffold440|s      65834 AAATCCACTCGTTTTCATCCAAAACCTCTCCTCTTGTATTTGTGAATTTC 65883
                                            i                                
  rnd-5_family-        708 AAATCCACTCGTTTTCACCCAAAACCTCTCCTCTTGTATTTGTGAATTTC 757

  scaffold440|s      65884 TGTGAGTCTCAAAACAGGTGGCACAACAAGAAACCACATTTAGTACCGTA 65933
                                                      i                      
  rnd-5_family-        758 TGTGAGTCTCAAAACAGGTGGCACAACGAGAAACCACATTTAGTACCGTA 807

  scaffold440|s      65934 TGGTACGATGCACTCTTGTACAACACCACCATACAACTCTCCATCCCGAT 65983
                                                                             
  rnd-5_family-        808 TGGTACGATGCACTCTTGTACAACACCACCATACAACTCTCCATCCCGAT 857

  scaffold440|s      65984 TACATACAGAAAAAGCTTGACAAAAACCATGTATTTTTTGAGGACAATTG 66033
                                                                             
  rnd-5_family-        858 TACATACAGAAAAAGCTTGACAAAAACCATGTATTTTTTGAGGACAATTG 907

  scaffold440|s      66034 TCTTTTT-TCACATTGCATTATTAGGTAGTCCTAATAACTGATAAGTATA 66082
                                  -                                          
  rnd-5_family-        908 TCTTTTTCTCACATTGCATTATTAGGTAGTCCTAATAACTGATAAGTATA 957

  scaffold440|s      66083 CTTTACTGTCTAAGTTACCACATTAATACTTGACAACAGGAAATTGTCCC 66132
                                                                             
  rnd-5_family-        958 CTTTACTGTCTAAGTTACCACATTAATACTTGACAACAGGAAATTGTCCC 1007

  scaffold440|s      66133 AGATAATGTCAGTTA-GAGACCTAGCCACAATTGTCGTCCCAATGACGCC 66181
                                          -                       ?          
  rnd-5_family-       1008 AGATAATGTCAGTTAGGAGACCTAGCCACAATTGTCGTCNCAATGACGCC 1057

  scaffold440|s      66182 TCTCCAACATCAAATGGCAAACCAAGGATGTCATTTCATGGCTT-CCCTT 66230
                              v                                        -     
  rnd-5_family-       1058 TCTGCAACATCAAATGGCAAACCAAGGATGTCATTTCATGGCTTCCCCTT 1107

  scaffold440|s      66231 GGAATGTACTCACTGGTTGCTAGCAAACCAAACATATTCCAAGCAGTTAG 66280
                                                                             
  rnd-5_family-       1108 GGAATGTACTCACTGGTTGCTAGCAAACCAAACATATTCCAAGCAGTTAG 1157

  scaffold440|s      66281 CAACCAGGAAATTACTTTTGCAGGTCTGACTGTGATTTCAGTAGCAAACG 66330
                                                                             
  rnd-5_family-       1158 CAACCAGGAAATTACTTTTGCAGGTCTGACTGTGATTTCAGTAGCAAACG 1207

  scaffold440|s      66331 GCACCACTTTAGTCAATTCAACTCCGTGCTGTTATGCATTTCATCCAGAA 66380
                                                                             
  rnd-5_family-       1208 GCACCACTTTAGTCAATTCAACTCCGTGCTGTTATGCATTTCATCCAGAA 1257

  scaffold440|s      66381 GAGTTGCTTTTATA 66394
                                         
  rnd-5_family-       1258 GAGTTGCTTTTATA 1271

Matrix = 20p41g.matrix
Kimura (with divCpGMod) = 0.62
Transitions / transversions = 5.00 (10/2)
Gap_init rate = 0.01 (7 / 1206), avg. gap size = 1.00 (7 / 7)


4311 7.61 0.18 0.00 scaffold440|size78853 66396 66947 (11905) rnd-1_family-986#DNA/PIF-Harbinger 1 553 (62) m_b3015s001i63 135585

  scaffold440|s      66396 TGCAAGTTAGTCTTTTGAGGGAGTCCAAAGAGATGGCCACCTGCATGGTG 66445
                                v                              i           i 
  rnd-1_family-          1 TGCAATTTAGTCTTTTGAGGGAGTCCAAAGAGATGGTCACCTGCATGGCG 50

  scaffold440|s      66446 CTGGACCTTCTTTTACCTTGATATGCAACAAAGAAACATTATTTGTCACC 66495
                                i   v             v    i v            v      
  rnd-1_family-         51 CTGGATCTTATTTTACCTTGATAAGCAATACAGAAACATTATTGGTCACC 100

  scaffold440|s      66496 AAGCTTCTTAGATATTTTCCCGATATTCTTCCAAGCAATACAACAAACAG 66545
                              v  i      iv      i                         v  
  rnd-1_family-        101 AAGGTTTTTAGATGATTTCCCAATATTCTTCCAAGCAATACAACAAAGAG 150

  scaffold440|s      66546 TAAACCAAGACAAAATAAGACACAATGTTGATGGAAGAATTGTTGAAATC 66595
                               i     i                                    i  
  rnd-1_family-        151 TAAATCAAGATAAAATAAGACACAATGTTGATGGAAGAATTGTTGAAGTC 200

  scaffold440|s      66596 AAAAGTCTAAACTTTCTGACATTTGATTTATTTGGTTTCATATATTGCTT 66645
                              i              v        v             vv      i
  rnd-1_family-        201 AAAGGTCTAAACTTTCTGCCATTTGATATATTTGGTTTCATTGATTGCTC 250

  scaffold440|s      66646 GATTGTCAGAATTTGTCGACCGCTTTCAGAACCAGATGGAGATTATGCAG 66695
                                                 i      i                 i  
  rnd-1_family-        251 GATTGTCAGAATTTGTCGACCGTTTTCAGGACCAGATGGAGATTATGTAG 300

  scaffold440|s      66696 GTGCTCCAAGAAAAGAAAGATATGCCCAAACACAACAAGCATTCTACATG 66745
                                                    v          i   i       i 
  rnd-1_family-        301 GTGCTCCAAGAAAAGAAAGATATGCACAAACACAACGAGCGTTCTACACG 350

  scaffold440|s      66746 GGGTGC-AAAAGTGCCATAGTAGTAACATTGAAACAGTGCTTTTGCCAAA 66794
                                 -           i   v    i                      
  rnd-1_family-        351 GGGTGCAAAAAGTGCCATGGTATTAACGTTGAAACAGTGCTTTTGCCAAA 400

  scaffold440|s      66795 TGGAATTAGTACTGTATTTGGTTCTGTCTCTGCCCACCTTCTTGACGCAG 66844
                                                 i            i     v        
  rnd-1_family-        401 TGGAATTAGTACTGTATTTGGTCCTGTCTCTGCCCGCCTTCATGACGCAG 450

  scaffold440|s      66845 CTAGTGTTCTTAAAATGAAGAAACTAAATAGATTTACTCTACAAGAATAC 66894
                                        v                                    
  rnd-1_family-        451 CTAGTGTTCTTAATATGAAGAAACTAAATAGATTTACTCTACAAGAATAC 500

  scaffold440|s      66895 ACATGTATAGCATATTGCTTCTTTGACCAATTCTGATACAAATTCAGCTG 66944
                               v    i                 i                     i
  rnd-1_family-        501 ACATTTATAACATATTGCTTCTTTGACTAATTCTGATACAAATTCAGCTA 550

  scaffold440|s      66945 CAT 66947
                              
  rnd-1_family-        551 CAT 553

Matrix = 20p41g.matrix
Kimura (with divCpGMod) = 6.78
Transitions / transversions = 1.47 (25/17)
Gap_init rate = 0.00 (1 / 551), avg. gap size = 1.00 (1 / 1)


1582 13.41 20.12 0.74 scaffold440|size78853 66947 67284 (11568) genome_2_112380-9]2#Unspecified 270 672 (0) m_b3015s001i64 135586

  scaffold440|s      66947 TGTACTATTCCCTTTTGAGAGTACAAAGTACATCCTAAGGTACATTGCCA 66996
                                 -   vv      i                v  i        i  
  genome_2_1123        270 TGTACT-TTCAGTTTTGAAAGTACAAAGTACATCCGAAAGTACATTGTCA 318

  scaffold440|s      66997 CATGGGAATCAACATGTTTT--------------------------AGTA 67020
                            i          i  i    --------------------------    
  genome_2_1123        319 CGTGGGAATCAATATATTTTATACGGGAAATCATAAAAGAGTACAAAGTA 368

  scaffold440|s      67021 CAT------------TTATGTTCTTTTGGACGTTCTCTGTACGTT-GATT 67057
                              ------------      v    i   i  v        v  -    
  genome_2_1123        369 CATCCGAAAGTACATTTATGTACTTTCGGATGTACTCTGTACTTTCGATT 418

  scaffold440|s      67058 GTACTGTGTACTTTTTTATCACCGTTGAAAATTTGGAGATGTGCGTCAAA 67107
                                         ivv  vvv    i  i v  vi      i   i   
  genome_2_1123        419 GTACTGTGTACTTTCAAATGTACGTTAAAGAGTTCAAGATGTACGTTAAA 468

  scaffold440|s      67108 ACAATGCACAAAAATATGATTT-------------------AAATACGTA 67138
                                 i  i    i       -------------------         
  genome_2_1123        469 ACAATGTACGAAAACATGATTTAACTTTCTCAAAAATTAAAAAATACGTA 518

  scaffold440|s      67139 GTGTTAGGAATTGAATAATTTTGTCTGCTGCAGATAACTCACCTTTCTGG 67188
                           -- i             ii   v                       i   
  genome_2_1123        519 --GCTAGGAATTGAATAGCTTTCTCTGCTGCAGATAACTCACCTTTTTGG 566

  scaffold440|s      67189 CAACCCCACCCATAATGCCTTCAAATACTGTTTAAAATACCTAATTCTTA 67238
                                       i       i  v  i             v         
  genome_2_1123        567 CAACCCCACCCACAATGCCTCCACATGCTGTTTAAAATACATAATTCTTA 616

  scaffold440|s      67239 TTGAAAGT------TTG--TTGTTTTCATTTTCAATGTAAATTTCCCT-- 67278
                            v      ------   --i            ii              --
  genome_2_1123        617 TGGAAAGTATCAAATTGGACTGTTTTCATTTTTGATGTAAATTTCCCTTA 666

  scaffold440|s      67279 AATCCT 67284
                            i    
  genome_2_1123        667 AGTCCT 672

Matrix = 20p41g.matrix
Kimura (with divCpGMod) = 13.94
Transitions / transversions = 1.65 (28/17)
Gap_init rate = 0.03 (10 / 337), avg. gap size = 7.10 (71 / 10)


940 8.57 10.12 2.78 scaffold440|size78853 67288 67455 (11397) C rnd-1_family-1057#Unknown (15) 180 1 m_b3015s001i65 135587

  scaffold440|s      67288 GTGCAAAATTTTAGTATGTACTTTATCCTATGTTTTAAACTGCAAAAAAT 67337
                                       ----       v             ?? v?      - 
C rnd-1_family-        180 GTGCAAAATTTT----TGTACTTGATCCTATGTTTTANNCANCAAAAA-T 136

  scaffold440|s      67338 GCATGAATGCA------------TTC-T---TTTTTTGACAAGAAGG-TG 67370
                                  i   ------------   - ---           i    - v
C rnd-1_family-        135 GCATGAACGCAAGATCGTGATCGTTCATGCATTTTTTGACAAAAAGGCTT 86

  scaffold440|s      67371 AGCACAATCCGTGAACGATCAACGATAGAGTGATGCGTAATAAAAATTTG 67420
                           v    i                   v       ii               
C rnd-1_family-         85 TGCACGATCCGTGAACGATCAACGAGAGAGTGACACGTAATAAAAATTTG 36

  scaffold440|s      67421 TCACAAATGCACTGTGACATTGACACGTTGATTCA 67455
                                 i           i i        v     
C rnd-1_family-         35 TCACAAGTGCACTGTGACGTCGACACGTTCATTCA 1

Matrix = 20p41g.matrix
Kimura (with divCpGMod) = 6.80
Transitions / transversions = 1.33 (8/6)
Gap_init rate = 0.05 (9 / 167), avg. gap size = 2.44 (22 / 9)


1438 9.18 0.00 1.93 scaffold440|size78853 67457 67667 (11185) C rnd-5_family-2378#LTR/Gypsy (0) 207 1 m_b3015s001i66 135588

  scaffold440|s      67457 CGCACTTGCAAGACGCGTTAACTACGCTCTCTCTACATTGAACGAACGTT 67506
                                      vv            i     ----               
C rnd-5_family-        207 CGCACTTGCAACTCGCGTTAACTACACTCTC----CATTGAACGAACGTT 162

  scaffold440|s      67507 GGATGAACACTGGACGAACATTGGACGAATGGCTGAAGAATGTCTGACGA 67556
                              i                         i v    ?          v  
C rnd-5_family-        161 GGACGAACACTGGACGAACATTGGACGAACGTCTGANGAATGTCTGAAGA 112

  scaffold440|s      67557 ACGTTGGACGAACGTCGGAAGAACGTTGGACGAACGTCTGACGAACGTCG 67606
                            i  i           ?  v                  v       i ?i
C rnd-5_family-        111 ATGTCGGACGAACGTCNGACGAACGTTGGACGAACGTCGGACGAACATNA 62

  scaffold440|s      67607 GACGAACGTTGGACGAACATAGGACGAACGTCTAACGAACATCGGACGAA 67656
                                    i  i              ?    vi      i  v      
C rnd-5_family-         61 GACGAACGTCGGGCGAACATAGGACGANCGTCGGACGAACGTCTGACGAA 12

  scaffold440|s      67657 CATCGGACGAA 67667
                                      
C rnd-5_family-         11 CATCGGACGAA 1

Matrix = 20p41g.matrix
Kimura (with divCpGMod) = 7.51
Transitions / transversions = 1.38 (11/8)
Gap_init rate = 0.02 (4 / 210), avg. gap size = 1.00 (4 / 4)

754 20.74 0.61 0.61 scaffold440|size78853 67558 67722 (11130) C rnd-5_family-2378#LTR/Gypsy (31) 176 12 m_b3015s001i67 135588

  scaffold440|s      67558 CGTTGGACGAACGTCGGAAGAACGTTGGACGAACGTCTGACGAACGTCGG 67607
                            i   i        i   v    ii         i iv          v 
C rnd-5_family-        176 CATTGAACGAACGTTGGACGAACACTGGACGAACATTGGACGAACGTCTG 127

  scaffold440|s      67608 ACGAACGTTGGACGAACATAGGACGAACGTCTAACGAACATCGGACGAAC 67657
                            ?   i  iv  v   ii v           ?i      i i        
C rnd-5_family-        126 ANGAATGTCTGAAGAATGTCGGACGAACGTCNGACGAACGTTGGACGAAC 77

  scaffold440|s      67658 ATCGGACGAACATCGGACGAACATCGGACGAATTACAAACTGACCAACTG 67707
                           i            ?i       i    i    -i i iivi  ? iv v 
C rnd-5_family-         76 GTCGGACGAACATNAGACGAACGTCGGGCGAA-CATAGGACGANCGTCGG 28

  scaffold440|s      67708 ACG-ACTTCTGACGAA 67722
                              -  v         
C rnd-5_family-         27 ACGAACGTCTGACGAA 12

Matrix = 20p41g.matrix
Kimura (with divCpGMod) = 21.62
Transitions / transversions = 2.40 (24/10)
Gap_init rate = 0.01 (2 / 164), avg. gap size = 1.00 (2 / 2)


841 1.06 0.00 0.00 scaffold440|size78853 67693 67786 (11066) C rnd-5_family-2377#Unknown (0) 94 1 m_b3015s001i68 135589

  scaffold440|s      67693 CAAACTGACCAACTGACGACTTCTGACGAAAGGCCTATCCAGGCCTATCG 67742
                                                                             
C rnd-5_family-         94 CAAACTGACCAACTGACGACTTCTGACGAAAGGCCTATCCAGGCCTATCG 45

  scaffold440|s      67743 CCAAAAGCGGATCCACGTGGAAATATCTTCCAAACATGCCTGTC 67786
                                  i                                    
C rnd-5_family-         44 CCAAAAGTGGATCCACGTGGAAATATCTTCCAAACATGCCTGTC 1

Matrix = 20p41g.matrix
Kimura (with divCpGMod) = 1.08
Transitions / transversions = 1.00 (1/0)
Gap_init rate = 0.00 (0 / 93), avg. gap size = 0.0 (0 / 0)


16 15.45 4.44 2.17 scaffold440|size78853 68899 68943 (9909) (TGGCAAAA)n#Simple_repeat 1 46 (0) m_b3015s252i1 135590

  scaffold440|s      68899 TGGCAAGATGGCCAAAT-GCAAAATGGACAAGA-CCCAAGATGGCAA 68943
                                 i     v    -         -   i -vv   i       
  (TGGCAAAA)n#S          1 TGGCAAAATGGCAAAATGGCAAAATGG-CAAAATGGCAAAATGGCAA 46

Matrix = Unknown
Transitions / transversions = 1.00 (3/3)
Gap_init rate = 0.07 (3 / 44), avg. gap size = 1.00 (3 / 3)


12 18.27 5.41 0.00 scaffold440|size78853 76144 76180 (2672) (AATCA)n#Simple_repeat 1 39 (0) m_b3015s252i2 135591

  scaffold440|s      76144 AATCACATCAAATCAAAT-GAATCACCCGAAAT-AAATC 76180
                                v            -i     vviv    -     
  (AATCA)n#Simp          1 AATCAAATCAAATCAAATCAAATCAAATCAAATCAAATC 39

Matrix = Unknown
Transitions / transversions = 0.50 (2/4)
Gap_init rate = 0.06 (2 / 36), avg. gap size = 1.00 (2 / 2)


354 13.86 0.00 3.08 scaffold440|size78853 76324 76390 (2462) C rnd-4_family-1417#Unknown (1) 421 357 m_b3015s001i69 135592

  scaffold440|s      76324 ACTAGCTTGCTTCATGGGCTAGCGCCGTGGAGGTGAGTCACACAAAAAGA 76373
                                 v       i v         v      i         -      
C rnd-4_family-        421 ACTAGCGTGCTTCACGCGCTAGCGCCTTGGAGGCGAGTCACAC-AAAAGA 373

  scaffold440|s      76374 TTGACAGGAGACAAGAA 76390
                               -  i i i  v  
C rnd-4_family-        372 TTGA-AGAAAATAATAA 357

Matrix = 20p41g.matrix
Kimura (with divCpGMod) = 12.00
Transitions / transversions = 1.25 (5/4)
Gap_init rate = 0.03 (2 / 66), avg. gap size = 1.00 (2 / 2)


2475 17.62 1.37 0.23 scaffold440|size78853 76399 76836 (2016) C scaffold170|size558746_(dbseq-nr_246)_[277812,288266]#LTR/Gypsy (5850) 4605 4163 m_b3015s001i70 135593

  scaffold440|s      76399 GTAATCTCCTTATACACTCAAGTGTACAGGGAGGTTACCGTAGCCCCCCG 76448
                               i    iii       i                    v       - 
C scaffold170|s       4605 GTAACCTCCCCGTACACTCGAGTGTACAGGGAGGTTACCGGAGCCCCC-G 4557

  scaffold440|s      76449 GAATGGTATATTCCAATAACCACCCTGTACACTTCTGTAACCAATCAGTA 76498
                                    v    ii     v  vv                vvi i   
C scaffold170|s       4556 GAATGGTATCTTCCGGTAACCTCCGGGTACACTTCTGTAACCCTCCGGTA 4507

  scaffold440|s      76499 CACTAGTGTACCAGAGGGTTACCGGAGTCTACCAGTGGGTTACCAGAAAT 76548
                           v          vi                    i vi       i     
C scaffold170|s       4506 AACTAGTGTACGGGAGGGTTACCGGAGTCTACCGGGAGGTTACCGGAAAT 4457

  scaffold440|s      76549 TCAAGACCTAAAACAGCTTTTGCATGTA-TTCCACTTACAATAGGAATTG 76597
                            ii     v i iv      iiv  v  -   i  v   i          
C scaffold170|s       4456 TTGAGACCAAGAGGAGCTTTCAGATTTATTTCTACGTACGATAGGAATTG 4407

  scaffold440|s      76598 GTA-TTTTTTACAGGAAAACAGACTTCTCAGTAAGTCTTAGAATCAATAT 76646
                              -                                              
C scaffold170|s       4406 GTACTTTTTTACAGGAAAACAGACTTCTCAGTAAGTCTTAGAATCAATAT 4357

  scaffold440|s      76647 CAATCTAAATAGAGGCTATAACTGCATTTCTTAGTTGCT--AAAAATGTT 76694
                                   v   v               v      v  i--         
C scaffold170|s       4356 CAATCTAATTAGTGGCTATAACTGCATTACTTAGTAGCCAAAAAAATGTT 4307

  scaffold440|s      76695 AACCAGTGGCATACCAGAAGTGTACAGGAGGGTAACCAGAATTGTATGAG 76744
                           v   i          i        ii           i   v    i i 
C scaffold170|s       4306 TACCGGTGGCATACCGGAAGTGTATGGGAGGGTAACCGGAAGTGTACGGG 4257

  scaffold440|s      76745 AAGGTTACCGGAGTG-CGCAGGAGGGTTAAGGGAGTGTATGGGAGGGTTA 76793
                            i   v      iv -ii i   i  i  vv    v   iv         
C scaffold170|s       4256 AGGGTAACCGGAAGGTTACGGGAAGGCTACTGGAGAGTACCGGAGGGTTA 4207

  scaffold440|s      76794 CCAGAGTGTACAGGAGGGGTCCCGAAGT-TTGCATGTGAGTTAC 76836
                             i   ii   v      v v   i ii-  i  v v i     
C scaffold170|s       4206 CCGGAGCATACCGGAGGGCTACCGGAACGTTACAGGAGGGTTAC 4163

Matrix = 20p41g.matrix
Kimura (with divCpGMod) = 16.45
Transitions / transversions = 1.41 (45/32)
Gap_init rate = 0.01 (6 / 437), avg. gap size = 1.17 (7 / 6)


1802 13.01 7.59 0.29 scaffold440|size78853 76837 77152 (1700) C rnd-1_family-475#Unknown (0) 377 39 m_b3015s001i71 135594

  scaffold440|s      76837 TTGATCTGCCCAAATAAAGATCCCTACGTATGGGAGGGATACCAGAGTGT 76886
                                i          ?    i                  viv       
C rnd-1_family-        377 TTGATTTGCCCAAATANAGATTCCTACGTATGGGAGGGATCTAAGAGTGT 328

  scaffold440|s      76887 ACAGTTGGGTTACCGAAGGTGGGTACGTTACAGGTGGAAGCTAGCTTAGG 76936
                             v v          i    i    v                        
C rnd-1_family-        327 ACCGGTGGGTTACCGGAGGTAGGTAGGTTACAGGTGGAAGCTAGCTTAGG 278

  scaffold440|s      76937 CTTACGAATTATGCTTTGTCTACCTGCCTACAGTAGCCCCTCACCATGCC 76986
                                v?        vi i                         vvi   
C rnd-1_family-        277 CTTACTNATTATGCTACGCCTACCTGCCTACAGTAGCCCCTCACATCGCC 228

  scaffold440|s      76987 CACCACCCCAAGCCCACC-AAAATGCCACACATGGCAAAAGTCCAGCCTA 77035
                                    i        -            i  v     v i     iv
C rnd-1_family-        227 CACCACCCCGAGCCCACCAAAAATGCCACACGTGCCAAAATTTCAGCCCC 178

  scaffold440|s      77036 AACTGCTTGCTCC-TTGGTTCCACTGCAATGCTCCACTCAAAC------- 77077
                              v vv      -i i -   i v    ?             -------
C rnd-1_family-        177 AACAGAATGCTCCGCTAG-TCCGCGGCAANGCTCCACTCAAACCTACTGT 129

  scaffold440|s      77078 ----------CCATGCCAT--CA---TCCACACCAACCAAAGGGTGACCA 77112
                           ----------   ii    --  ---   i  i                 
C rnd-1_family-        128 GATTCCTCTACCACACCATGGCAATCTCCGCATCAACCAAAGGGTGACCA 79

  scaffold440|s      77113 TGAATCATAGCAATGGGCCACTGGACTCGTAATGTCATCA 77152
                             v     i             vi  i    i        
C rnd-1_family-         78 TGCATCATGGCAATGGGCCACTCAACCCGTAGTGTCATCA 39

Matrix = 20p41g.matrix
Kimura (with divCpGMod) = 12.41
Transitions / transversions = 1.28 (23/18)
Gap_init rate = 0.02 (7 / 315), avg. gap size = 3.57 (25 / 7)


5605 13.86 4.68 5.49 scaffold440|size78853 76921 77966 (886) C rnd-1_family-282#LINE/R1 (0) 4004 2967 m_b3015s001i72 135595

  scaffold440|s      76921 TGGAAGCTAGCTTAGGCTTACGAATTATGCTTTGTCTACCTGCCTACAGT 76970
                                                vv        vi i i             
C rnd-1_family-       4004 TGGAAGCTAGCTTAGGCTTACTTATTATGCTACGCCCACCTGCCTACAGT 3955

  scaffold440|s      76971 AGCCCCTCACCATGCCCACCACCCCAAGCCCACCAAAATGCCACA----- 77015
                                    ---------------------  i  i     iv i-----
C rnd-1_family-       3954 AGCCCCTCA---------------------CATCAGAATGCTCCGCTAGT 3926

  scaffold440|s      77016 -CATGGCAAAAGTCCAGCCTAAACTGCTTGCTCCT-TGGTTCCACTGCAA 77063
                           - ii     ?iv    - ii    ------  v  -  i   --------
C rnd-1_family-       3925 CCGCGGCAANGCTCCA-CTCAAAC------CTACTGTGATTC-------- 3891

  scaffold440|s      77064 TGCTCCACTCAAACCCATGCCATCATCCACACCAACCAAAGGGTGACCAT 77113
                           --   i  -  v -     v  viv   i  i                  
C rnd-1_family-       3890 --CTCTAC-CACA-CCATGGCAATCTCCGCATCAACCAAAGGGTGACCAT 3845

  scaffold440|s      77114 GAATCATAGCAATGGGCCACTGGACTCGTAATGTCATCA----------- 77152
                            v     i             vi  i    i        -----------
C rnd-1_family-       3844 GCATCATGGCAATGGGCCACTCAACCCGTAGTGTCATCAAACATGTTCCA 3795

  scaffold440|s      77153 -----------------TAAGTCACCATTGCAACCCTCGTGAAAAGGAAA 77185
                           -----------------           i    vv    i i       i
C rnd-1_family-       3794 AACGTCAACGTCAATCGTAAGTCACCATCGCAAAACTCGCGGAAAGGAAG 3745

  scaffold440|s      77186 CAGAGGCTTCATGTCTATCATCAGTCACCATTGCCATCCTCGTGGATAGG 77235
                               v i                        i   ii             
C rnd-1_family-       3744 CAGACGTTTCATGTCTATCATCAGTCACCATCGCCGCCCTCGTGGATAGG 3695

  scaffold440|s      77236 AAGCAGAGGTTTGCTGCACTTCATGCAATTCTTGTTGAGAAGAGAATCAG 77285
                                 i      i                     ii             
C rnd-1_family-       3694 AAGCAGGGGTTTGTTGCACTTCATGCAATTCTTGTCAAGAAGAGAATCAG 3645

  scaffold440|s      77286 CCTACCCAGTCTTTCTCATTCCATCTCGAAA---------CAGATATGTG 77326
                              v         i           v     ---------      i   
C rnd-1_family-       3644 CCTTCCCAGTCTTCCTCATTCCATCACGAAAAGACTTCTTCAGATACGTG 3595

  scaffold440|s      77327 AAATCGCTTTCTGCCTGAAAACCCTCTTTGGTATCATGATGTCACTTGCT 77376
                                               i            i       v        
C rnd-1_family-       3594 AAATCGCTTTCTGCCTGAAAGCCCTCTTTGGTACCATGATGACACTTGCT 3545

  scaffold440|s      77377 CCAATCTACTGTACATATGGTTTTTGGCTTGGTCATAAAAATCGATTATG 77426
                                      i    v v           v     -   v        v
C rnd-1_family-       3544 CCAATCTACTGCACATTTTGTTTTTGGCTTTGTCAT-AAATTCGATTATC 3496

  scaffold440|s      77427 TGACTTCGTCCACTTTTTAACTTGTTTCCATGTCTGTTAGCAACATCAAT 77476
                               v   v iv  i  v i      i          ii         ii
C rnd-1_family-       3495 TGACGTCGACTTCTCTTGAGCTTGTTCCCATGTCTGTCGGCAACATCAGC 3446

  scaffold440|s      77477 GTCTGGACTGTCCATCACATTTTCCATGCAGCTACTGCACATGGCCTTCC 77526
                                            i  i                             
C rnd-1_family-       3445 GTCTGGACTGTCCATCATATCTTCCATGCAGCTACTGCACATGGCCTTCC 3396

  scaffold440|s      77527 TGCTGCTTGAGTACCCACCACAGGACATTCGACGAGGGTAATACTGAAAA 77576
                              v   v   v         ii          iv               
C rnd-1_family-       3395 TGCAGCTGGAGAACCCACCACGAGACATTCGACACGGGTAATACTGAAAA 3346

  scaffold440|s      77577 G-GGATGTACGTTGAGCACTA-TTTCATGAAAGAGGTGAAAATATAACTG 77624
                            - v i   i         v -   v i v v        v    i  --
C rnd-1_family-       3345 GTGCACGTATGTTGAGCACAACTTTGACGTATGAGGTGAATATATGAC-- 3298

  scaffold440|s      77625 TCGAAATAGTAGACCAGATGCTCACAAGATCACTGCTGAGACCCTGGTAA 77674
                           ---- v     v       i     i   i i  vi          v   
C rnd-1_family-       3297 ----ACTAGTACACCAGATACTCACGAGACCGCTTTTGAGACCCTGCTAA 3252

  scaffold440|s      77675 AGAAGCTAAAAAGGAAAGAACATTACATATCAAATGTGAGGATGTTAAGG 77724
                           v                 i  i         ------       i     
C rnd-1_family-       3251 TGAAGCTAAAAAGGAAAGGACGTTACATATC------GAGGATGCTAAGG 3208

  scaffold440|s      77725 AAACACATTAGGTACTTTTGTGTTACTCATAGTGTGAAAATATGGGAATA 77774
                                -      i v iv v  -      ii   i             v 
C rnd-1_family-       3207 AAACA-ATTAGGCAGTCGTCTG-TACTCACGGTGCGAAAATATGGGAAGA 3160

  scaffold440|s      77775 AGAACGAAATAAATTGTAAGCCTGAGGTGAAAAGTAATAAAGAAAACAAA 77824
                               i             v  v        ?        v  ivv     
C rnd-1_family-       3159 AGAATGAAATAAATTGTACGCATGAGGTGANAAGTAATACAGGTCACAAA 3110

  scaffold440|s      77825 GGCAGTTTATGATTCACTCACCACCAAATCTCTTTCTCCAGATTTTTCAG 77874
                                     v              i v     i                
C rnd-1_family-       3109 GGCAGTTTATCATTCACTCACCACCGACTCTCTCTCTCCAGATTTTTCAG 3060

  scaffold440|s      77875 CAGGTGTTTGAGACACCTGTTTGCATATTTTGTGTCCTAAATACACAA-- 77922
                                 i   v i           --i     i               --
C rnd-1_family-       3059 CAGGTGCTTGTGGCACCTGTTTGC--GTTTTGCGTCCTAAATACACAAAG 3012

  scaffold440|s      77923 -AAAAGATGATAATCAATGTAAGGCAAACAAGTAAATTCATGCTA 77966
                           - ii   v     i      v  v       v             
C rnd-1_family-       3011 TAGGAGAAGATAACCAATGTTAGTCAAACAATTAAATTCATGCTA 2967

Matrix = 20p41g.matrix
Kimura (with divCpGMod) = 12.72
Transitions / transversions = 1.36 (79/58)
Gap_init rate = 0.06 (67 / 1045), avg. gap size = 1.58 (106 / 67)


3579 4.46 3.78 0.43 scaffold440|size78853 77967 78416 (436) genome_1_22152#DNA 1 465 (0) m_b3015s001i73 135596

  scaffold440|s      77967 CCATATATCACGGTTTATAAGACCCCCCAAATGTACAAAGATACCTTTTG 78016
                             i                                               
  genome_1_2215          1 CCGTATATCACGGTTTATAAGACCCCCCAAATGTACAAAGATACCTTTTG 50

  scaffold440|s      78017 GAGGGTCTTATAATACGCGTAAAGCTAGTGATTGATAAGCACGGTGAAGA 78066
                                            i                 --            v
  genome_1_2215         51 GAGGGTCTTATAATACGTGTAAAGCTAGTGATTGA--AGCACGGTGAAGC 98

  scaffold440|s      78067 GATAAATGTATCCTGTTTATCTACTTGTTATATTTTTG-GTACTGTATTT 78115
                                                                v-     i     
  genome_1_2215         99 GATAAATGTATCCTGTTTATCTACTTGTTATATTTTTTTGTACTATATTT 148

  scaffold440|s      78116 CACTCCATTTCCCGCCATTTTCCGATTTGTTTGTGGTGAATTTCTATCAA 78165
                                                     iii                     
  genome_1_2215        149 CACTCCATTTCCCGCCATTTTCCGATCCATTTGTGGTGAATTTCTATCAA 198

  scaffold440|s      78166 TCGGTCTCAAT--------------CCACTTTTTTGGATGATTTTGCTTC 78201
                             v        --------------                         
  genome_1_2215        199 TCCGTCTCAATTCACCACTCGCTGCCCACTTTTTTGGATGATTTTGCTTC 248

  scaffold440|s      78202 ATCGCTAGGTGTGGTGAGTTTTGAGGCTTATAGGCGTAACTCATCAACCA 78251
                           i    v                                     v      
  genome_1_2215        249 GTCGCGAGGTGTGGTGAGTTTTGAGGCTTATAGGCGTAACTCAGCAACCA 298

  scaffold440|s      78252 GAAGGAGTTATGAGGAGAAAAACCAATGGGCGTGTTGTAGTTTATGAGGA 78301
                                                   v              v         i
  genome_1_2215        299 GAAGGAGTTATGAGGAGAAAAACCTATGGGCGTGTTGTACTTTATGAGGG 348

  scaffold440|s      78302 CAAGCGTTCTAAGATGTCTCTAGAGTATTTTGGGCTGTTTATCAACGTGG 78351
                                           v                 v              i
  genome_1_2215        349 CAAGCGTTCTAAGATGGCTCTAGAGTATTTTGGGGTGTTTATCAACGTGA 398

  scaffold440|s      78352 AAAACACAAATGTACATAAAA--GGGGGTCTTATAATCCGTGGGGACTTA 78399
                               i                --                           
  genome_1_2215        399 AAAATACAAATGTACATAAAAAGGGGGGTCTTATAATCCGTGGGGACTTA 448

  scaffold440|s      78400 TAAACCGTGATATATGG 78416
                                         i  
  genome_1_2215        449 TAAACCGTGATATACGG 465

Matrix = 20p41g.matrix
Kimura (with divCpGMod) = 3.97
Transitions / transversions = 1.22 (11/9)
Gap_init rate = 0.01 (5 / 449), avg. gap size = 3.80 (19 / 5)


1187 12.76 2.34 4.78 scaffold440|size78853 78413 78626 (226) C rnd-1_family-282#LINE/R1 (1032) 2972 2764 m_b3015s001i74 135595

  scaffold440|s      78413 ATGGTAGATGAAAATCTATACTTCTGCCTCATTTTGCTGAGCTTCTGTAT 78462
                              v           vv        i        ?  i    --------
C rnd-1_family-       2972 ATGCTAGATGAAAATAAATACTTCTACCTCATTTNGCCGAGC-------- 2931

  scaffold440|s      78463 TCATTACCGCAGACTCCTTGGCAGATGAAGAGTTTTGTTACTTTTGCCCC 78512
                           - i  v v v    v        vii             v          
C rnd-1_family-       2930 -CGTTCCGGGAGACGCCTTGGCACGCGAAGAGTTTTGTTCCTTTTGCCCC 2882

  scaffold440|s      78513 TTTTTATAGG---CATTCCTTGTCGTGAAAGCAAC-CTCAAGTCTTTTGG 78558
                              i v ii ---           vi      i  -      i  v    
C rnd-1_family-       2881 TTTCTTTGAGTGCCATTCCTTGTCTCGAAAGCGACTCTCAAGCCTGTTGG 2832

  scaffold440|s      78559 AACCTTGTCATAAGGTAACCATTCATCAGGGTACTCCATCACCCA-CAAA 78607
                                                                        - i  
C rnd-1_family-       2831 AACCTTGTCATAAGGTAACCATTCATCAGGGTACTCCATCACCCAACGAA 2782

  scaffold440|s      78608 CCCTTGTACAGCCTGACCT 78626
                             -           vi   
C rnd-1_family-       2781 CC-TTGTACAGCCTCGCCT 2764

Matrix = 20p41g.matrix
Kimura (with divCpGMod) = 9.89
Transitions / transversions = 1.00 (13/13)
Gap_init rate = 0.06 (13 / 213), avg. gap size = 1.15 (15 / 13)


1284 12.68 0.96 1.45 scaffold440|size78853 78621 78828 (24) scaffold133|size826974_(dbseq-nr_519)_[800995,807399]#LTR/Gypsy 6035 6241 (164) m_b3015s001i75 135597

  scaffold440|s      78621 TGACCTGAGCCGTTTCATCGCAAAAAATATCACGCAAAAATCATAGGTAG 78670
                                       v   i   i              i     i        
  scaffold133|s       6035 TGACCTGAGCCGATTCGTCGTAAAAAATATCACGCGAAAATTATAGGTAG 6084

  scaffold440|s      78671 TTTCGACAGGTGTCAAAGATTTGATTTAACTAAGCTATA-TTTGTGATAA 78719
                                         i            vvv i       -      v - 
  scaffold133|s       6085 TTTCGACAGGTGTCGAAGATTTGATTTTTATGAGCTATATTTTGTGCT-A 6133

  scaffold440|s      78720 TTGTGAGGATGGAAGGGCAGTGGAACTACAATTCCAATCCAAACAATGCA 78769
                                         i         v  i - i    i       i     
  scaffold133|s       6134 TTGTGAGGATGGAAAGGCAGTGGACCTGC-ACTCCAGTCCAAACGATGCA 6182

  scaffold440|s      78770 AACAAACATTGTGTAGA-TCCTACACAAAATTGGTATATTTATACCCTTC 78818
                            v i             - i        v -      i i          
  scaffold133|s       6183 ACCGAACATTGTGTAGACTTCTACACAATA-TGGTATGTCTATACCCTTC 6231

  scaffold440|s      78819 TCAAGGGTGT 78828
                            v  i i   
  scaffold133|s       6232 TGAAAGATGT 6241

Matrix = 20p41g.matrix
Kimura (with divCpGMod) = 11.36
Transitions / transversions = 1.89 (17/9)
Gap_init rate = 0.02 (5 / 207), avg. gap size = 1.00 (5 / 5)


359 21.83 6.40 4.72 scaffold440|size78853 78723 78847 (5) C scaffold80|size783030_(dbseq-nr_43)_[77196,83530]#LTR/Gypsy (6035) 300 174 m_b3015s001i76 135598

  scaffold440|s      78723 TGAGGATGGAAGGGCAGTGGAACTACAATTCCAATCCAAACAATGCAAAC 78772
                             v             i  v  iiv --  i  -   v  v ii -    
C scaffold80|si        300 TGTGGATGGAAGGGCAATGCAATCCC--TTTCA-TCCTAAAAGCG-AAAC 255

  scaffold440|s      78773 AA----ACATTGTGTAGATC-CTACACAAAATTGGTATATTTATACCCTT 78817
                             ---- iv        i i-      v  vi      i   v       
C scaffold80|si        254 AATGTGATTTTGTGTAGGTTTCTACACCAATCTGGTATGTTTCTACCCTT 205

  scaffold440|s      78818 CTC---AAGGGTGTGCTCTCATTTGGGGCAATG 78847
                              ---i       --   v ivv      i  
C scaffold80|si        204 CTCTTTGAGGGTGT--TCTGACAGGGGGCAGTG 174

Matrix = 20p41g.matrix
Kimura (with divCpGMod) = 24.99
Transitions / transversions = 1.17 (14/12)
Gap_init rate = 0.07 (9 / 124), avg. gap size = 1.56 (14 / 9)


1144 8.60 9.14 0.00 scaffold442|size90828 786 971 (87866) C rnd-1_family-90#Unknown (35) 289 87 m_b2974s001i0 135599

  scaffold442|s        786 GAAGGGCAGGGTCAGTTGCAACGATTTTCAATTAAATTGTTTTG---GTA 832
                              v            ?  i                 ?    ? ---   
C rnd-1_family-        289 GAATGGCAGGGTCAGTNGCGACGATTTTCAATTAAATNGTTTNGCGCGTA 240

  scaffold442|s        833 CA----CAAAAATTGCCATAAAACAACAACCAACCTGTCTTTTGAGGG-- 876
                           v ---- v     i v     v                          --
C rnd-1_family-        239 AAAAAACCAAAATCGGCATAACACAACAACCAACCTGTCTTTTGAGGGGG 190

  scaffold442|s        877 CGTCAAGGAC------TTGGCACGATGGGTGG-AAGACAATGAGCCAACT 919
                                     ------     i      v   -     i           
C rnd-1_family-        189 CGTCAAGGACGCCGCGTTGGCGCGATGGCTGGGAAGACGATGAGCCAACT 140

  scaffold442|s        920 CGCGGCTCAAAACTCCATAAACTCACGAAGATAGAA-GGGATGACGGTCA 968
                                             i     i  i    v   -        v   v
C rnd-1_family-        139 CGCGGCTCAAAACTCCATGAACTCGCGGAGATCGAAGGGGATGACTGTCC 90

  scaffold442|s        969 GCG 971
                              
C rnd-1_family-         89 GCG 87

Matrix = 20p43g.matrix
Kimura (with divCpGMod) = 6.57
Transitions / transversions = 0.78 (7/9)
Gap_init rate = 0.03 (6 / 185), avg. gap size = 2.83 (17 / 6)


1105 5.93 1.29 1.95 scaffold442|size90828 979 1133 (87704) C rnd-1_family-100#Unknown (55) 619 466 m_b2974s001i1 135600

  scaffold442|s        979 GCCGCGTTGGCACGATGTCTGGGAAGATGATGAGCCAACTCGCG-CTCAA 1027
                                      i     v         i                -     
C rnd-1_family-        619 GCCGCGTTGGCGCGATGGCTGGGAAGACGATGAGCCAACTCGCGGCTCAA 570

  scaffold442|s       1028 AAACTCCATGAACTCACAGAGATCGGAGGGGATGACTGTCTGGCGTGAGC 1077
                             -              i       i              i-        
C rnd-1_family-        569 AA-CTCCATGAACTCACGGAGATCGAAGGGGATGACTGTCC-GCGTGAGC 522

  scaffold442|s       1078 GGGAAATCCCATTGTTTTGTTTTGTTATGGGGCAATGC-AAAAATGGCCG 1126
                           -                                 i   -        vv 
C rnd-1_family-        521 -GGAAATCCCATTGTTTTGTTTTGTTATGGGGCAGTGCGAAAAATGGGGG 473

  scaffold442|s       1127 CGCGTGG 1133
                                  
C rnd-1_family-        472 CGCGTGG 466

Matrix = 20p43g.matrix
Kimura (with divCpGMod) = 3.64
Transitions / transversions = 2.00 (6/3)
Gap_init rate = 0.03 (5 / 154), avg. gap size = 1.00 (5 / 5)


246 10.54 0.00 2.63 scaffold442|size90828 1116 1154 (87683) genome_2_6197#DNA 193 230 (226) m_b2974s001i2 135601

  scaffold442|s       1116 AAAAATGGCCGCGCGTGGGCCATCTGCTTGATGATTCAC 1154
                                   v i       -       v      i     
  genome_2_6197        193 AAAAATGGGCACGCGTGG-CCATCTGGTTGATGGTTCAC 230

Matrix = 20p43g.matrix
Kimura (with divCpGMod) = 11.37
Transitions / transversions = 1.00 (2/2)
Gap_init rate = 0.03 (1 / 38), avg. gap size = 1.00 (1 / 1)


1055 17.77 7.35 3.99 scaffold442|size90828 1155 1494 (87343) C rnd-4_family-169#RC/Helitron (7866) 387 37 m_b2974s001i3 135602

  scaffold442|s       1155 CGTTGAACACACATTATTTTTGATGATGCCTTAAAGT-GACACCTTTATG 1203
                                  v?  i----      i      v  v v  - ?v   ---ii 
C rnd-4_family-        387 CGTTGAAANCAT----TTTTTGGTGATGCGTTCACGTTGNAACC---GCG 345

  scaffold442|s       1204 CTGAAACCATTTTTGGTGATG-AGTTAAAC---------ATTG----TAA 1239
                           i vi    v       iv   -     vi ---------    ---- i 
C rnd-4_family-        344 TTTGAACCCTTTTTGGCCATGCAGTTATGCGTTACGNTGATTGGTGATGA 295

  scaffold442|s       1240 CCT---TTAGTATGTACAAGAATTTTTGGCTATGCTTTATGTTGAGTTAA 1286
                           v  ---  -  i                  i        ?i    ?  v 
C rnd-4_family-        294 GCTACGTT-GTGTGTACAAGAATTTTTGGCCATGCTTTANATTGANTTTA 246

  scaffold442|s       1287 GATATACTTTTAAAGGTAACCACAGCCGCAAAAATTCTGTGACTACCCAT 1336
                                 i                 ?vi-     iv  vi           
C rnd-4_family-        245 GATATATTTTTAAAGGTAACCACANAT-CAAAAGATCAATGACTACCCAT 197

  scaffold442|s       1337 --ATGTT-AACACAAAAACGGCAAATTTACAGGTAAAATGTGAT-AATAT 1382
                           --    i-           ii vv          - ?v  i  v-    -
C rnd-4_family-        196 GCATGTCAAACACAAAAACAACTTATTTACAGGT-ANTTGCGAGAAATA- 149

  scaffold442|s       1383 TTAGAAGTTACC-ATTATGGTCATAAGTG-AAAAGTGTCCCAC-AATGGA 1429
                           ?i v v      -  v  i i  v     -     i   i   -i v i 
C rnd-4_family-        148 NCACATGTTACCNATAATAGCCAAAAGTGAAAAAGCGTCTCACTGAAGAA 99

  scaffold442|s       1430 GAAGAAGGAAAAAAATTTCAAATTAATGATAAACTAACATTTTTTCAAGA 1479
                                   i     --   viv i i           v -          
C rnd-4_family-         98 GAAGAAGGGAAAAA--TTCTGCTCAGTGATAAACTAAGA-TTTTTCAAGA 52

  scaffold442|s       1480 AAAAATCTTGATTGT 1494
                                        i 
C rnd-4_family-         51 AAAAATCTTGATTAT 37

Matrix = 20p43g.matrix
Kimura (with divCpGMod) = 19.47
Transitions / transversions = 1.23 (32/26)
Gap_init rate = 0.07 (25 / 339), avg. gap size = 1.56 (39 / 25)


1322 14.24 2.81 3.90 scaffold442|size90828 1198 1482 (87355) C rnd-1_family-40#Unknown (2) 282 1 m_b2974s001i4 135603

  scaffold442|s       1198 TTTATGCTGAAACCATTTTT-GGTGATGAGTTAAACATTGTAACCTTTAG 1246
                               i i             -            v  i       ---   
C rnd-1_family-        282 TTTACGTTGAAACCATTTTTTGGTGATGAGTTACACGTTGTAAC---TAG 236

  scaffold442|s       1247 TATGTACAAGAATTTTTGGCTATGCTTTATGTTGAGTTAAGATATACTTT 1296
                            i   -  -           i            i    v       i   
C rnd-1_family-        235 TGTGT-CA-GAATTTTTGGCCATGCTTTATGTTAAGTTTAGATATATTTT 188

  scaffold442|s       1297 TAAAGGTAACCACAGCCGCAAAAATTCTGTGACTACCCAT--ATGTT-AA 1343
                                      v   v vv   i  --             --    i-  
C rnd-1_family-        187 TAAAGGTAACCTCAGACTAAAAGAT--TGTGACTACCCATGCATGTCGAA 140

  scaffold442|s       1344 CACAAAAACGGCAAATTTACAGGTAAAAT-GTGATAATATTTAGAAGTTA 1392
                              i     i   v            vi - ? iv    v i   v    
C rnd-1_family-        139 CACGAAAACAGCATATTTACAGGTAATGTNGNGGAAATAATCAGATGTTA 90

  scaffold442|s       1393 CC-ATTATGGTCATAAGTG--AAAAGTGTCCCACAATGGAGAAGAAGGAA 1439
                             -  v    i  v     --         i   i i i        i  
C rnd-1_family-         89 CCAATAATGGCCAAAAGTGAAAAAAGTGTCTCACGACGAAGAAGAAGAAA 40

  scaffold442|s       1440 AAAAATTTCAAATTAATGATAAACTAACATTTTTTCAAGAAAA 1482
                             ----   viv i i           v               
C rnd-1_family-         39 AA----TTCTGCTCAGTGATAAACTAAGATTTTTTCAAGAAAA 1

Matrix = 20p43g.matrix
Kimura (with divCpGMod) = 13.50
Transitions / transversions = 1.44 (23/16)
Gap_init rate = 0.06 (17 / 284), avg. gap size = 1.12 (19 / 17)


1055 17.77 7.35 3.99 scaffold442|size90828 1155 1494 (87343) C rnd-4_family-169#RC/Helitron (7866) 387 37 m_b2974s001i3 135602

  scaffold442|s       1155 CGTTGAACACACATTATTTTTGATGATGCCTTAAAGT-GACACCTTTATG 1203
                                  v?  i----      i      v  v v  - ?v   ---ii 
C rnd-4_family-        387 CGTTGAAANCAT----TTTTTGGTGATGCGTTCACGTTGNAACC---GCG 345

  scaffold442|s       1204 CTGAAACCATTTTTGGTGATG-AGTTAAAC---------ATTG----TAA 1239
                           i vi    v       iv   -     vi ---------    ---- i 
C rnd-4_family-        344 TTTGAACCCTTTTTGGCCATGCAGTTATGCGTTACGNTGATTGGTGATGA 295

  scaffold442|s       1240 CCT---TTAGTATGTACAAGAATTTTTGGCTATGCTTTATGTTGAGTTAA 1286
                           v  ---  -  i                  i        ?i    ?  v 
C rnd-4_family-        294 GCTACGTT-GTGTGTACAAGAATTTTTGGCCATGCTTTANATTGANTTTA 246

  scaffold442|s       1287 GATATACTTTTAAAGGTAACCACAGCCGCAAAAATTCTGTGACTACCCAT 1336
                                 i                 ?vi-     iv  vi           
C rnd-4_family-        245 GATATATTTTTAAAGGTAACCACANAT-CAAAAGATCAATGACTACCCAT 197

  scaffold442|s       1337 --ATGTT-AACACAAAAACGGCAAATTTACAGGTAAAATGTGAT-AATAT 1382
                           --    i-           ii vv          - ?v  i  v-    -
C rnd-4_family-        196 GCATGTCAAACACAAAAACAACTTATTTACAGGT-ANTTGCGAGAAATA- 149

  scaffold442|s       1383 TTAGAAGTTACC-ATTATGGTCATAAGTG-AAAAGTGTCCCAC-AATGGA 1429
                           ?i v v      -  v  i i  v     -     i   i   -i v i 
C rnd-4_family-        148 NCACATGTTACCNATAATAGCCAAAAGTGAAAAAGCGTCTCACTGAAGAA 99

  scaffold442|s       1430 GAAGAAGGAAAAAAATTTCAAATTAATGATAAACTAACATTTTTTCAAGA 1479
                                   i     --   viv i i           v -          
C rnd-4_family-         98 GAAGAAGGGAAAAA--TTCTGCTCAGTGATAAACTAAGA-TTTTTCAAGA 52

  scaffold442|s       1480 AAAAATCTTGATTGT 1494
                                        i 
C rnd-4_family-         51 AAAAATCTTGATTAT 37

Matrix = 20p43g.matrix
Kimura (with divCpGMod) = 19.47
Transitions / transversions = 1.23 (32/26)
Gap_init rate = 0.07 (25 / 339), avg. gap size = 1.56 (39 / 25)


849 4.96 4.13 0.00 scaffold442|size90828 1490 1610 (87227) genome_7_4419#DNA 35 160 (355) m_b2974s001i5 135604

  scaffold442|s       1490 ATTGTGAGTAAAAAGTGATTGGTATCAAACAATAGTATC-TACTACATAT 1538
                                                        i         -          
  genome_7_4419         35 ATTGTGAGTAAAAAGTGATTGGTATCAAATAATAGTATCTTACTACATAT 84

  scaffold442|s       1539 CATAAG--AGTACATATGATACTGTGAATAATATAATTTC--AAAAATAA 1584
                              v  --        i                       --        
  genome_7_4419         85 CATTAGAAAGTACATACGATACTGTGAATAATATAATTTCCGAAAAATAA 134

  scaffold442|s       1585 GACTATCTCTGAGAGATAAGACCACT 1610
                                    i            i i 
  genome_7_4419        135 GACTATCTCCGAGAGATAAGACTATT 160

Matrix = 20p43g.matrix
Kimura (with divCpGMod) = 3.57
Transitions / transversions = 5.00 (5/1)
Gap_init rate = 0.03 (3 / 120), avg. gap size = 1.67 (5 / 3)


10257 9.36 3.22 2.60 scaffold442|size90828 1604 3247 (85590) scaffold170|size558746_(dbseq-nr_246)_[277812,288266]#LTR/Gypsy 1682 3335 (7120) m_b2974s001i6 135605

  scaffold442|s       1604 GACCACTGCAAACGAAAAACACCGGTAACCTCCC-GCACACTCGCAAAAC 1652
                             v                               - i     i      i
  scaffold170|s       1682 GAACACTGCAAACGAAAAACACCGGTAACCTCCCCGTACACTTGCAAAAT 1731

  scaffold442|s       1653 GTCAGAGTGTACGGG-AGGTTACCGAATTTTCAAGAGTGTACGGGTGGGT 1701
                                          -         i v                      
  scaffold170|s       1732 GTCAGAGTGTACGGGGAGGTTACCGGAATTTCAAGAGTGTACGGGTGGGT 1781

  scaffold442|s       1702 TACCGGTT-TTTTATACATTACTT--GCCGCATTTTTGTTTATCACGCTA 1748
                                   -               --          i         i   
  scaffold170|s       1782 TACCGGTTCTTTTATACATTACTTAAGCCGCATTTTCGTTTATCACACTA 1831

  scaffold442|s       1749 AGCTATGAAGCAAAAAAT----TCG-AGTGGTTGTTTGTTTCATGATTCA 1793
                               v             ----   -                    i   
  scaffold170|s       1832 AGCTTTGAAGCAAAAAATATCTTCGGAGTGGTTGTTTGTTTCATGACTCA 1881

  scaffold442|s       1794 CATTTTGCAAATCACGAGTTGTAAACAGCAAGATCACCTGTTG--GGTCT 1841
                             v     i                 v                -- i   
  scaffold170|s       1882 CAATTTGCGAATCACGAGTTGTAAACTGCAAGATCACCTGTTGCAGATCT 1931

  scaffold442|s       1842 AGTTTTGGTTTCAATTCTAGACTTGATCTATTATTTTATTTAATGAGTGC 1891
                                              vi          v    i    ii v     
  scaffold170|s       1932 AGTTTTGGTTTCAATTCTACGCTTGATCTATGATTTCATTTGGTTAGTGC 1981

  scaffold442|s       1892 GCTTTGGGCCTATTCATATTTTCAAAATAATATGGTACTATCAGAAGTGA 1941
                            i                           ---        i         
  scaffold170|s       1982 GTTTTGGGCCTATTCATATTTTCAAAATA---TGGTACTACCAGAAGTGA 2028

  scaffold442|s       1942 CTGCACCAAAAAA-GAGAACACA---TAAGAATAATAAGTGGGGCTGAAA 1987
                               i        -i        ---                        
  scaffold170|s       2029 CTGCGCCAAAAAATAAGAACACAACATAAGAATAATAAGTGGGGCTGAAA 2078

  scaffold442|s       1988 ATTGGCGTAGTGTGTCTACGTGTTTGTTACTTATTCCTTTGTATCAC--- 2034
                                                               v          ---
  scaffold170|s       2079 ATTGGCGTAGTGTGTCTACGTGTTTGTTACTTATTCGTTTGTATCACGTC 2128

  scaffold442|s       2035 --CTAATTCTTGTGTG-CATATTTGTATGATAATACAGTTTTAGTACATC 2081
                           --              -      i                 -    i   
  scaffold170|s       2129 ACCTAATTCTTGTGTGGCATATTCGTATGATAATACAGTTT-AGTATATC 2177

  scaffold442|s       2082 TACGTATGGTACCATACTACAACAATGGTGCTATTGACCCAGACACAACA 2131
                             i                             --         v     -
  scaffold170|s       2178 TATGTATGGTACCATACTACAACAATGGTGCT--TGACCCAGAGACAAC- 2224

  scaffold442|s       2132 GTTTGGTACAATAGCAGTGTGCCCTATCACTGCTTTCACATCACACA-AT 2180
                           ---  ------        i     v                     -i 
  scaffold170|s       2225 ---TG------TAGCAGTGCGCCCTCTCACTGCTTTCACATCACACATGT 2265

  scaffold442|s       2181 -TATTTTT-CAATTACATCACTGATACC-CACCGCCCATCATGGGAACGG 2227
                           -       -                   -                     
  scaffold170|s       2266 GTATTTTTTCAATTACATCACTGATACCTCACCGCCCATCATGGGAACGG 2315

  scaffold442|s       2228 CGAAAACTCAGTCCACAGACTGAGTTATCCCTCC-GCCTTGCACCGCCAT 2276
                            vi                               -             i 
  scaffold170|s       2316 CCGAAACTCAGTCCACAGACTGAGTTATCCCTCCCGCCTTGCACCGCCGT 2365

  scaffold442|s       2277 GTTGCCAACAACAATTGGCAGCGGCGGCTATATTTTTGGGAGGTGAGTGA 2326
                                   v                v v        --  i       i 
  scaffold170|s       2366 GTTGCCAAGAACAATTGGCAGCGGCCGGTATATTTT--GGGGGTGAGTAA 2413

  scaffold442|s       2327 ATTCACGATTTTGTCTTGTTCTACAATATTATACTCACCACACGGCCAAT 2376
                           --   v                                        v   
  scaffold170|s       2414 --TCAAGATTTTGTCTTGTTCTACAATATTATACTCACCACACGGCAAAT 2461

  scaffold442|s       2377 TTTTCCCAATTAATTAGTTGCAGGCCTGCT-GTGAAATCGCGAAAACTCA 2425
                               ii       v             i i- i       iv        
  scaffold170|s       2462 TTTTTTCAATTAAATAGTTGCAGGCCTACCAGCGAAATCGTCAAAACTCA 2511

  scaffold442|s       2426 GTCCACAGACTGAGTTAGGCATTCCGCCTTGGACCGCCATGTTGCCAACA 2475
                                                   i                         
  scaffold170|s       2512 GTCCACAGACTGAGTTAGGCATTCTGCCTTGGACCGCCATGTTGCCAACA 2561

  scaffold442|s       2476 AC--TTGAGGCAGCGGCGGGTATATTTTGGGGGTGAG-T-TTTGATGAAC 2521
                             --  --      i  v        v       i  - -   i --   
  scaffold170|s       2562 ACAATT--GGCAGCAGCCGGTATATTGTGGGGGTAAGATATTTAA--AAC 2607

  scaffold442|s       2522 TCACCATTTTTTGCCACTATTATACTCACCACATGTCCAATTTTTTCCAA 2571
                             vi   v  i i-   i i             i    -v          
  scaffold170|s       2608 TCTTCATGTTCTA-CACCACTATACTCACCACACGTCC-TTTTTTTCCAA 2655

  scaffold442|s       2572 TTAATTAGTTACAGG--TGTACTGGCGAAATCG-CGAAACTCAGTCCACA 2618
                               v          -- i   v   i    i -                
  scaffold170|s       2656 TTAAATAGTTACAGGTCTATACGGGCAAAATTGCCGAAACTCAGTCCACA 2705

  scaffold442|s       2619 GACTGAGTTAGG--TTCC-CAAAAAAGTTTGCACCGCCGTGCTTGCCAAC 2665
                                       --    -  -------   v         -       v
  scaffold170|s       2706 GACTGAGTTAGGCATTCCGCA-------TTGGACCGCCGTG-TTGCCAAG 2747

  scaffold442|s       2666 AACAATTGGCAGCGGCGGGTATATTTTTTGGGGTGAGTTTTGATGAACTC 2715
                                           v      -    v            v        
  scaffold170|s       2748 AACAATTGGCAGCGGCCGGTATA-TTTTGGGGGTGAGTTTTCATGAACTC 2796

  scaffold442|s       2716 ACCATTTTTTGCACTATAATACTCACCACACTTCCA-TTTTTCCAATTAA 2764
                            i v     ii      vi i    v    iv i  -     i       
  scaffold170|s       2797 ATCTTTTTTCACACTATTGTGCTCAACACATGTTCATTTTTTTCAATTAA 2846

  scaffold442|s       2765 TTAGTTAAACAGGTGTATTGGCCAAATTGCCGAAACTCAGTC------CA 2808
                                 --      v  i    v    i             i------  
  scaffold170|s       2847 TTAGTT--ACAGGTCTACTGGCAAAATCGCCGAAACTCAGTTCACAGACA 2894

  scaffold442|s       2809 CAGACTGAGTTAGGCATTTT-TCATGGACCGCCATGTTGCCAACAACAAT 2857
                                             ii-i v                   v      
  scaffold170|s       2895 CAGACTGAGTTAGGCATTCCGCCTTGGACCGCCATGTTGCCAAGAACAAT 2944

  scaffold442|s       2858 TGGCAGCGGCGGGTATATTTTGGGGGTTAG-T-TTTGATGAACTCACCAT 2905
                                  i  v        v       v  - -   i --     vi   
  scaffold170|s       2945 TGGCAGCAGCCGGTATATTGTGGGGGTAAGATATTTAA--AACTCTTCAT 2992

  scaffold442|s       2906 TTTTTGCACTATAATACTCACCACATGTCCATT-TTTCCAATTAATTAGT 2954
                           v  i i   i iv                v  i-   i       v    
  scaffold170|s       2993 GTTCTACACCACTATACTCACCACATGTCAATCATTTTCAATTAAATAGT 3042

  scaffold442|s       2955 TACAGGTGTACTGGCGAAATCG-CGAAACTCAGTCCACAGACTGAGTTAG 3003
                                  v   v v        -                           
  scaffold170|s       3043 TACAGGTCTACGGTCGAAATCGCCGAAACTCAGTCCACAGACTGAGTTAG 3092

  scaffold442|s       3004 GCATTCCCGCCTTGGAACCGCCATGTTGCCAACAACAATTGGCAGCGGCG 3053
                                - i       - i         i    v            i   v
  scaffold170|s       3093 GCATT-CTGCCTTGG-ATCGCCATGTTACCAAGAACAATTGGCAGTGGCC 3140

  scaffold442|s       3054 GGTATATTTTGTGGGAGAGTTGTGATGAACTCACCATTTTTTGCACTATA 3103
                                      v   v    vv v     v   i v     ii      v
  scaffold170|s       3141 GGTATATTTTGGGGGTGAGTATTCATGAAATCATCTTTTTTCACACTATT 3190

  scaffold442|s       3104 ATACTCACCACCCGTCCA--TTTTCCAATTAATTAGTTACAGGTGTACTG 3151
                           i      v   vi  iv --    i                   v     
  scaffold170|s       3191 GTACTCAACACATGTTAATTTTTTTCAATTAATTAGTTACAGGTCTACTG 3240

  scaffold442|s       3152 GCGAAATCG-CGAAAGGCTCAGTCCACAGACTGAGTTAGGCATTCTGCCT 3200
                             i      -     --                            i  v 
  scaffold170|s       3241 GCAAAATCGCCGAAA--CTCAGTCCACAGACTGAGTTAGGCATTCCGCAT 3288

  scaffold442|s       3201 TGGAACGCCGTGTTGCCAACAACAATTGGCAGCGGGAGGTATATTTT 3247
                               v              v               vi          
  scaffold170|s       3289 TGGACCGCCGTGTTGCCAAGAACAATTGGCAGCGGCGGGTATATTTT 3335

Matrix = 20p43g.matrix
Kimura (with divCpGMod) = 9.13
Transitions / transversions = 1.21 (82/68)
Gap_init rate = 0.05 (77 / 1643), avg. gap size = 1.25 (96 / 77)


324 25.45 7.79 8.23 scaffold442|size90828 3244 3487 (85350) rnd-1_family-235#LINE/Tad1 263 505 (609) m_b2974s001i8 135606

  scaffold442|s       3244 TTTTCCATTAATTAGTTAC--AGG-TATACTGGCGAAATCGCTGAAACTC 3290
                                v   ? ?  v  ? --?  - vi  v  ---      i vvi   
  rnd-1_family-        263 TTTTCAATTNANTACTTNCCANGGCTCCACGGG---AATCGCCGCCGCTC 309

  scaffold442|s       3291 AGTCCACAGACTGA-GTTAGGCATTCCCATTTGCACCG---CCAT--GTT 3334
                                         - i v i iii i vi i  i  i---?   -- i 
  rnd-1_family-        310 AGTCCACAGACTGAAGCTCGACGCCCTCCCTCGCGCCAAAANCATCAGCT 359

  scaffold442|s       3335 GCCAACAACAATTGGCAGCGCGGGTATATTTTGGGGTGAGTTTTCATGAA 3384
                           i   i  iv  ----  i? v  ivi  v--------     i  v v--
  rnd-1_family-        360 ACCAGCAGGAA----CAANGAGGAGGTAA--------GAGTTCTCTTC-- 395

  scaffold442|s       3385 CTCACCATTTTTGC-ACTATAATACT-CACCACACATCC-----ATTTTT 3427
                             ii  v     i - v i vv v  -    ii-    i-----      
  rnd-1_family-        396 CTTGCCCTTTTTACCAATGTTTTCCTNCACCGT-CATCTGANATATTTTT 444

  scaffold442|s       3428 TCCAATTAATTAGTTAC---AGGTGTACTGGCGAATCGCCAAAACTCAGT 3474
                            i    ?     v    ---i v vi  -  -        ivv       
  rnd-1_family-        445 TTCAATNAATTACTTACCACGGCTCCAC-GG-GAATCGCCGCCACTCAGT 492

  scaffold442|s       3475 CCACAGACTGAGT 3487
                                      i 
  rnd-1_family-        493 CCACAGACTGAAT 505

Matrix = 20p43g.matrix
Kimura (with divCpGMod) = 27.67
Transitions / transversions = 1.38 (33/24)
Gap_init rate = 0.12 (29 / 243), avg. gap size = 1.34 (39 / 29)


549 20.56 3.42 3.42 scaffold442|size90828 3243 3388 (85449) scaffold170|size558746_(dbseq-nr_246)_[277812,288266]#LTR/Gypsy 3757 3902 (6553) m_b2974s001i7 135607

  scaffold442|s       3243 ATTTTCCATTAATTAGTTACAGGTATACTGGC---GAAATCGCTGAAACT 3289
                                 v    v  vi  v    i--- v   --- i  iv  i      
  scaffold170|s       3757 ATTTTCAATTATTTTATTTCAGGC---CAGGCATGGGAACAGCCGAAACT 3803

  scaffold442|s       3290 CAGTCCACAGACTGAGTTAGGCATTCCCATTTGCACCGCCATGTTGCCAA 3339
                                             v        vvi         ii         
  scaffold170|s       3804 CAGTCCACAGACTGAGTTTGGCATTCCGCCTTGCACCGCTGTGTTGCCAA 3853

  scaffold442|s       3340 CAACAATTGGCAG-CGCGGGTATATT-TTGGGGTGAGTTTTCATGAACTC 3387
                               iv ii    -v  iv   v   -  iv        v --    v  
  scaffold170|s       3854 CAACGTTCAGCAGAGGCATGTAAATTCTTATGGTGAGTTAT--TGAAGTC 3901

  scaffold442|s       3388 A 3388
                            
  scaffold170|s       3902 A 3902

Matrix = 20p43g.matrix
Kimura (with divCpGMod) = 22.33
Transitions / transversions = 0.81 (13/16)
Gap_init rate = 0.06 (8 / 145), avg. gap size = 1.25 (10 / 8)

8003 15.15 3.91 1.20 scaffold442|size90828 3275 4810 (84027) scaffold170|size558746_(dbseq-nr_246)_[277812,288266]#LTR/Gypsy 2309 3885 (6570) m_b2974s001i9 135607

  scaffold442|s       3275 GAAATCGCTGAAACTCAGTCCACAGACTGAGTTAGGCATTCCCATTTGCA 3324
                            i  iv  i                         vv v i  vvi     
  scaffold170|s       2309 GGAACGGCCGAAACTCAGTCCACAGACTGAGTTATCCCTCCCGCCTTGCA 2358

  scaffold442|s       3325 CCGCCATGTTGCCAACAACAATTGGCAGCG-CGGGTATATTTTGGGG-TG 3372
                                i         v              - v              -  
  scaffold170|s       2359 CCGCCGTGTTGCCAAGAACAATTGGCAGCGGCCGGTATATTTTGGGGGTG 2408

  scaffold442|s       3373 AGTTTTCATGAACTCACCAT-TTTTGCACTATAATACTCACCACACATCC 3421
                              vv   v  vi iii v -  i i  v   v             iv v
  scaffold170|s       2409 AGTAATCAAGATTTTGTCTTGTTCTACAATATTATACTCACCACACGGCA 2458

  scaffold442|s       3422 A-TTTTTTCCAATTAATTAGTTACAGGTGTACTGGCGAA-TCGCCAAAAC 3469
                            -      i       v     i    iv   ii     -   i      
  scaffold170|s       2459 AATTTTTTTCAATTAAATAGTTGCAGGCCTACCAGCGAAATCGTCAAAAC 2508

  scaffold442|s       3470 TCAGTCCACAGACTGAGTTAGGCATTC---ATTTGACCGCCATGTTGCCA 3516
                                                      ---v  v                
  scaffold170|s       2509 TCAGTCCACAGACTGAGTTAGGCATTCTGCCTTGGACCGCCATGTTGCCA 2558

  scaffold442|s       3517 ACAACAATTGGCAACGGC-GGTATATTTTGGGG-TGAGTT-TTCATGAAC 3563
                                        i i  -        v     - i  v -  i -i   
  scaffold170|s       2559 ACAACAATTGGCAGCAGCCGGTATATTGTGGGGGTAAGATATTTA-AAAC 2607

  scaffold442|s       3564 TCACCAT-TTTTGCACTATAATACTCACCACAT-TCCATTTTTTCCAATT 3611
                             vi   -  i i   i iv            i-   v            
  scaffold170|s       2608 TCTTCATGTTCTACACCACTATACTCACCACACGTCCTTTTTTTCCAATT 2657

  scaffold442|s       3612 AATTAGTTACAGGT--GTACTGGCGAAATCAC--AAACTCAGTCCACAGA 3657
                             v           --i   v   i    ii --                
  scaffold170|s       2658 AAATAGTTACAGGTCTATACGGGCAAAATTGCCGAAACTCAGTCCACAGA 2707

  scaffold442|s       3658 CTGAGTTAGGCATTCCGC-CTGGACCGCCATGTTGCCAACAACAATTGGC 3706
                                             -i         i         v          
  scaffold170|s       2708 CTGAGTTAGGCATTCCGCATTGGACCGCCGTGTTGCCAAGAACAATTGGC 2757

  scaffold442|s       3707 AGTGGC-GGTATATT---GGGGTGAGTTTTCATGAACTCACCATTTTTTG 3752
                             i   -        ---                      i v     ii
  scaffold170|s       2758 AGCGGCCGGTATATTTTGGGGGTGAGTTTTCATGAACTCATCTTTTTTCA 2807

  scaffold442|s       3753 CACTATAATACTCACCACACGTCCATTTTTTCCAATTAATTAGTTACAGG 3802
                                 vi i    v    i  i        i                  
  scaffold170|s       2808 CACTATTGTGCTCAACACATGTTCATTTTTTTCAATTAATTAGTTACAGG 2857

  scaffold442|s       3803 TGTACTGGC-GAATCGCC-AAACTCAGTC------CACAGACTGAGTTAG 3844
                            v       -i       -         i------               
  scaffold170|s       2858 TCTACTGGCAAAATCGCCGAAACTCAGTTCACAGACACAGACTGAGTTAG 2907

  scaffold442|s       3845 GCATTCCGCCTTGGACCGCCATGTTGCCAACAACAATTGGCAGTGG-TGG 3893
                                                         v            ii -i  
  scaffold170|s       2908 GCATTCCGCCTTGGACCGCCATGTTGCCAAGAACAATTGGCAGCAGCCGG 2957

  scaffold442|s       3894 TATATT-TTGGGGTGAG-TTTTCATGAACTCACCAT-TTTTGCACTATAA 3940
                                 - v     i  - v  i -i     vi   -  i i   i iv 
  scaffold170|s       2958 TATATTGTGGGGGTAAGATATTTA-AAACTCTTCATGTTCTACACCACTA 3006

  scaffold442|s       3941 TACTCACCACACGTCCATTTTTTCCAATTAATTAGTTACAGGTGTACTGG 3990
                                      i   v  iv   i       v           v   v v
  scaffold170|s       3007 TACTCACCACATGTCAATCATTTTCAATTAAATAGTTACAGGTCTACGGT 3056

  scaffold442|s       3991 CGAAATCG-CGAAACTCAGTCCACAGACTGAGTTAGGCATTCCGCCTT-G 4038
                                   -                                 i     - 
  scaffold170|s       3057 CGAAATCGCCGAAACTCAGTCCACAGACTGAGTTAGGCATTCTGCCTTGG 3106

  scaffold442|s       4039 ACCGCCATGTTGCCAACAACAATTGGCAGCG--TGGTATATTTT-GGGGT 4085
                            i         i    v            i --i          -     
  scaffold170|s       3107 ATCGCCATGTTACCAAGAACAATTGGCAGTGGCCGGTATATTTTGGGGGT 3156

  scaffold442|s       4086 GAGTTTTCATGAACTCACCATTTTT-GCACTATAATACTCACCACACATC 4134
                               v        v   i v     -i      vi      v    ii i
  scaffold170|s       3157 GAGTATTCATGAAATCATCTTTTTTCACACTATTGTACTCAACACATGTT 3206

  scaffold442|s       4135 CATTTTTTTTCCAATTAATTAGTTACAGGTGTACTGGCGAA--TGCCGAA 4182
                           v        --                   v       i  --i      
  scaffold170|s       3207 AATTTTTTT--CAATTAATTAGTTACAGGTCTACTGGCAAAATCGCCGAA 3254

  scaffold442|s       4183 ACTCAGTCCACAGACTGAGTTAGGCATTCC-CCTTTGACCGCCATGTTGC 4231
                                                         - v  v       i      
  scaffold170|s       3255 ACTCAGTCCACAGACTGAGTTAGGCATTCCGCATTGGACCGCCGTGTTGC 3304

  scaffold442|s       4232 CAACAACAATTGGCAGCGGTGGGTATATTTT-GGGGTGAGTTTTCATGAA 4280
                              v               i           -                  
  scaffold170|s       3305 CAAGAACAATTGGCAGCGGCGGGTATATTTTGGGGGTGAGTTTTCATGAA 3354

  scaffold442|s       4281 CTCACCATTTTTGCACTATAATACTCACCACACATCCATTTTTTTCCAAT 4330
                               i v    ii v    v       v  iiii iv        i    
  scaffold170|s       3355 CTCATCTTTTTCACCCTATTATACTCAACATGTGTTAATTTTTTTTCAAT 3404

  scaffold442|s       4331 TAATTAGTTACAGGTGTACTGGCGAA--TAC--AAACTCAGTCCACAGAC 4376
                                          v          --ii --                 
  scaffold170|s       3405 TAATTAGTTACAGGTCTACTGGCGAAATCGCTGAAACTCAGTCCACAGAC 3454

  scaffold442|s       4377 TGAGTTAGGCATTCCGCCTT-GACCGCCATGTTGCCAACAACAATTGGCA 4425
                                              i-      ii         v           
  scaffold170|s       3455 TGAGTTAGGCATTCCGCCTCGGACCGCTGTGTTGCCAAGAACAATTGGCA 3504

  scaffold442|s       4426 GCGGCGGGTATATTTT-GGGGTGAGTTTTCATGAACTCACCATTTTTGCA 4474
                            i   i          -              i       i v    ii v
  scaffold170|s       3505 GTGGCAGGTATATTTTGGGGGTGAGTTTTCACGAACTCATCTTTTTCACC 3554

  scaffold442|s       4475 CTATAATACTCTCACCACATTCCATTTTTCCAATTAATTAGTTACAGGTG 4524
                               v   --    v     vii-     i       vv         iv
  scaffold170|s       3555 CTATTATA--CTCAACACATGTT-TTTTTTCAATTAAAAAGTTACAGGCC 3601

  scaffold442|s       4525 TACTGGCGAAGT--CGCAAACTCAGTCCACAGACTGAGTTAGGCATTCCG 4572
                           i v vvv   i --  v        i              v  v   i  
  scaffold170|s       3602 CAGTTCAGAAATCCCGAAAACTCAGCCCACAGACTGAGTTTGGGATTTCG 3651

  scaffold442|s       4573 CCTTTGACCGCCATGTTGCCAACAACAATTGGCAGTGGTGGGTATATT-- 4620
                            i  vv      i          i i v       i  i i       --
  scaffold170|s       3652 CTTTGCACCGCCGTGTTGCCAACGATATTTGGCAGCGGCGAGTATATTAA 3701

  scaffold442|s       4621 TTGGGGTGAGTTTTCATGAACTCACCAT--TTTTTGCACTATAATACTCA 4668
                            v i      -  v    i v -  v  --     i    - -i vi v 
  scaffold170|s       3702 TAGAGGTGAG-TTGCATGGAAT-ACAATTATTTTTACACT-T-GTCTTGA 3747

  scaffold442|s       4669 CCACACATCCATTTTTTCCAATTAACTAGTTACAGGTGTACTGGC---GA 4715
                            --i     i v    --      vi vi  v    i--- v   --- i
  scaffold170|s       3748 C--TACATCTAATTTT--CAATTATTTTATTTCAGGC---CAGGCATGGG 3790

  scaffold442|s       4716 AACA-TCAAAACTCAGTCCACAGACTGAGTTAGGCATTCCCATTTGCACC 4764
                               -i i                       v        vvi       
  scaffold170|s       3791 AACAGCCGAAACTCAGTCCACAGACTGAGTTTGGCATTCCGCCTTGCACC 3840

  scaffold442|s       4765 GCCATGTTGCCAACAACAATTGGCAGCGGCGTATAAAGTTTTCATG 4810
                             ii             iv ii    v   i i    -  i i   
  scaffold170|s       3841 GCTGTGTTGCCAACAACGTTCAGCAGAGGCATGTAAA-TTCTTATG 3885

Matrix = 20p43g.matrix
Kimura (with divCpGMod) = 15.48
Transitions / transversions = 1.40 (134/96)
Gap_init rate = 0.04 (59 / 1535), avg. gap size = 1.34 (79 / 59)

7964 14.60 4.73 1.44 scaffold442|size90828 3457 4999 (83838) scaffold170|size558746_(dbseq-nr_246)_[277812,288266]#LTR/Gypsy 2310 3902 (6553) m_b2974s001i10 135607

  scaffold442|s       3457 GAATCGCCAAAACTCAGTCCACAGACTGAGTTAGGCATTCA--TTTG-AC 3503
                              iv   i                        vv v i v--i   -  
  scaffold170|s       2310 GAACGGCCGAAACTCAGTCCACAGACTGAGTTATCCCTCCCGCCTTGCAC 2359

  scaffold442|s       3504 CGCCATGTTGCCAACAACAATTGGCAACGGC-GGTATATTTTGGGG-TGA 3551
                               i         v           i    -              -   
  scaffold170|s       2360 CGCCGTGTTGCCAAGAACAATTGGCAGCGGCCGGTATATTTTGGGGGTGA 2409

  scaffold442|s       3552 GTTTTCATGAACTCACCAT-TTTTGCACTATAATACTCACCACATTCCA- 3599
                             vv   v  vi iii v -  i i  v   v            ivv  -
  scaffold170|s       2410 GTAATCAAGATTTTGTCTTGTTCTACAATATTATACTCACCACACGGCAA 2459

  scaffold442|s       3600 -TTTTTTCCAATTAATTAGTTACAGGTGTACTGGCGAAATCAC--AAACT 3646
                           -      i       v     i    iv   ii        ii--     
  scaffold170|s       2460 ATTTTTTTCAATTAAATAGTTGCAGGCCTACCAGCGAAATCGTCAAAACT 2509

  scaffold442|s       3647 CAGTCCACAGACTGAGTTAGGCATTCCGCCT-GGACCGCCATGTTGCCAA 3695
                                                     i    -                  
  scaffold170|s       2510 CAGTCCACAGACTGAGTTAGGCATTCTGCCTTGGACCGCCATGTTGCCAA 2559

  scaffold442|s       3696 CAACAATTGGCAGTGGC-GGTATATTG---GGGTGAGTT-TTCATGAACT 3740
                                        ii  -         ---    i  v -  i -i    
  scaffold170|s       2560 CAACAATTGGCAGCAGCCGGTATATTGTGGGGGTAAGATATTTA-AAACT 2608

  scaffold442|s       3741 CACCATTTTTTGCACTATAATACTCACCACACGTCCATTTTTTCCAATTA 3790
                            vi   v  i i   i iv                 v             
  scaffold170|s       2609 CTTCATGTTCTACACCACTATACTCACCACACGTCCTTTTTTTCCAATTA 2658

  scaffold442|s       3791 ATTAGTTACAGGT--GTACTGGCGAA-TCGCC-AAACTCAGTCCACAGAC 3836
                            v           --i   v   i  - i   -                 
  scaffold170|s       2659 AATAGTTACAGGTCTATACGGGCAAAATTGCCGAAACTCAGTCCACAGAC 2708

  scaffold442|s       3837 TGAGTTAGGCATTCCGCCTTGGACCGCCATGTTGCCAACAACAATTGGCA 3886
                                            v          i         v           
  scaffold170|s       2709 TGAGTTAGGCATTCCGCATTGGACCGCCGTGTTGCCAAGAACAATTGGCA 2758

  scaffold442|s       3887 GTGGT-GGTATATTTTGGGG-TGAGTTTTCATGAACTCACCATTTTT-GC 3933
                            i  i-              -                  i v     -i 
  scaffold170|s       2759 GCGGCCGGTATATTTTGGGGGTGAGTTTTCATGAACTCATCTTTTTTCAC 2808

  scaffold442|s       3934 ACTATAATACTCACCACACGTCCATTTTTTCCAATTAATTAGTTACAGGT 3983
                                vi i    v    i  i        i                   
  scaffold170|s       2809 ACTATTGTGCTCAACACATGTTCATTTTTTTCAATTAATTAGTTACAGGT 2858

  scaffold442|s       3984 GTACTGGCGAAATCGC-GAAACTCAGTCCACAGAC------TGAGTTAGG 4026
                           v       i       -          i       ------         
  scaffold170|s       2859 CTACTGGCAAAATCGCCGAAACTCAGTTCACAGACACAGACTGAGTTAGG 2908

  scaffold442|s       4027 CATTCCGCCTTG-ACCGCCATGTTGCCAACAACAATTGGCAGCG--TGGT 4073
                                       -                v             i--i   
  scaffold170|s       2909 CATTCCGCCTTGGACCGCCATGTTGCCAAGAACAATTGGCAGCAGCCGGT 2958

  scaffold442|s       4074 ATATTTTGGGG-TGAGTT-TTCATGAACTCACCAT-TTTTGCACTATAAT 4120
                                v     - i  v -  i -i     vi   -  i i   i iv  
  scaffold170|s       2959 ATATTGTGGGGGTAAGATATTTA-AAACTCTTCATGTTCTACACCACTAT 3007

  scaffold442|s       4121 ACTCACCACACATCCATTTTTTTTCCAATTAATTAGTTACAGGTGTACTG 4170
                                     ii  v  iv    --       v           v   v 
  scaffold170|s       3008 ACTCACCACATGTCAATCATTTT--CAATTAAATAGTTACAGGTCTACGG 3055

  scaffold442|s       4171 GCGAA--TGCCGAAACTCAGTCCACAGACTGAGTTAGGCATTCC-CCTTT 4217
                           v    --i                                   i-    v
  scaffold170|s       3056 TCGAAATCGCCGAAACTCAGTCCACAGACTGAGTTAGGCATTCTGCCTTG 3105

  scaffold442|s       4218 GACCGCCATGTTGCCAACAACAATTGGCAGCGGTGGGTATATTTTGGGG- 4266
                             i         i    v            i  iv              -
  scaffold170|s       3106 GATCGCCATGTTACCAAGAACAATTGGCAGTGGCCGGTATATTTTGGGGG 3155

  scaffold442|s       4267 TGAGTTTTCATGAACTCACCATTTTT-GCACTATAATACTCACCACACAT 4315
                                v        v   i v     -i      vi      v    ii 
  scaffold170|s       3156 TGAGTATTCATGAAATCATCTTTTTTCACACTATTGTACTCAACACATGT 3205

  scaffold442|s       4316 CCATTTTTTTCCAATTAATTAGTTACAGGTGTACTGGCGAA--TAC--AA 4361
                           iv         -                  v       i  --ii --  
  scaffold170|s       3206 TAATTTTTTTC-AATTAATTAGTTACAGGTCTACTGGCAAAATCGCCGAA 3254

  scaffold442|s       4362 ACTCAGTCCACAGACTGAGTTAGGCATTCCGCCTTG-ACCGCCATGTTGC 4410
                                                           v   -      i      
  scaffold170|s       3255 ACTCAGTCCACAGACTGAGTTAGGCATTCCGCATTGGACCGCCGTGTTGC 3304

  scaffold442|s       4411 CAACAACAATTGGCAGCGGCGGGTATATTTTGGGG-TGAGTTTTCATGAA 4459
                              v                               -              
  scaffold170|s       3305 CAAGAACAATTGGCAGCGGCGGGTATATTTTGGGGGTGAGTTTTCATGAA 3354

  scaffold442|s       4460 CTCACCATTTTTGCACTATAATACTCTCACCACATTCCA---TTTTTCCA 4506
                               i v    ii v    v      -- v  ii vii ---     i  
  scaffold170|s       3355 CTCATCTTTTTCACCCTATTATACTC--AACATGTGTTAATTTTTTTTCA 3402

  scaffold442|s       4507 ATTAATTAGTTACAGGTGTACTGGCGAAGTCGC--AAACTCAGTCCACAG 4554
                                            v          i    --               
  scaffold170|s       3403 ATTAATTAGTTACAGGTCTACTGGCGAAATCGCTGAAACTCAGTCCACAG 3452

  scaffold442|s       4555 ACTGAGTTAGGCATTCCGCCTTTGACCGCCATGTTGCCAACAACAATTGG 4604
                                                iv      ii         v         
  scaffold170|s       3453 ACTGAGTTAGGCATTCCGCCTCGGACCGCTGTGTTGCCAAGAACAATTGG 3502

  scaffold442|s       4605 CAGTGGTGGGTATATTTT-GGGGTGAGTTTTCATGAACTCACCATTTTTT 4653
                                 ii          -              i       i -     i
  scaffold170|s       3503 CAGTGGCAGGTATATTTTGGGGGTGAGTTTTCACGAACTCATC-TTTTTC 3551

  scaffold442|s       4654 GCACTATAATACTCACCACACATCCATTTTTTCCAATTAACTAGTTACAG 4703
                           i v    v       v    ii ---      i       vv        
  scaffold170|s       3552 ACCCTATTATACTCAACACATGT---TTTTTTTCAATTAAAAAGTTACAG 3598

  scaffold442|s       4704 GTGTACTGGCGAAACATC-AAAACTCAGTCCACAGACTGAGTTAGGCATT 4752
                            ivi v vvv    ivi -         i              v  v   
  scaffold170|s       3599 GCCCAGTTCAGAAATCCCGAAAACTCAGCCCACAGACTGAGTTTGGGATT 3648

  scaffold442|s       4753 CCCATTTGCACCGCCATGTTGCCAACAACAATTGGCAGCGGC--GTATA- 4799
                           i vv           i          i i v           --     -
  scaffold170|s       3649 TCGCTTTGCACCGCCGTGTTGCCAACGATATTTGGCAGCGGCGAGTATAT 3698

  scaffold442|s       4800 ------AAGT---TTTCATGAACT-C-ACCATTTTTGCACTATAATACTC 4838
                           ------ i  ---  v    i v - - ii      i    - -i vi v
  scaffold170|s       3699 TAATAGAGGTGAGTTGCATGGAATACAATTATTTTTACACT-T-GTCTTG 3746

  scaffold442|s       4839 ACCACACATCCATTTTTTCCAATTAACTAGTTACAGGTGTACTGGCA--- 4885
                             --i     i v    --      vi vi  v    i--- v    ---
  scaffold170|s       3747 AC--TACATCTAATTTT--CAATTATTTTATTTCAGGC---CAGGCATGG 3789

  scaffold442|s       4886 -AATTGCCAAAACTCAGTCCACAGACTGAGTTAGGCATTCCGCTTTGGAC 4934
                           -  iv   i                       v          i   v  
  scaffold170|s       3790 GAACAGCCGAAACTCAGTCCACAGACTGAGTTTGGCATTCCGCCTTGCAC 3839

  scaffold442|s       4935 CGCCATGTTGCCAACAACAATTGGCAGCGGCGTGGTATATT-TTGGGGTG 4983
                              ii             iv ii    v   i -   v   -  iv    
  scaffold170|s       3840 CGCTGTGTTGCCAACAACGTTCAGCAGAGGCAT-GTAAATTCTTATGGTG 3888

  scaffold442|s       4984 AGTTTTCATGAACTCA 4999
                               v --    v   
  scaffold170|s       3889 AGTTAT--TGAAGTCA 3902

Matrix = 20p43g.matrix
Kimura (with divCpGMod) = 15.08
Transitions / transversions = 1.34 (127/95)
Gap_init rate = 0.04 (69 / 1542), avg. gap size = 1.39 (96 / 69)

7783 14.92 4.55 1.64 scaffold442|size90828 3642 5181 (83656) scaffold170|size558746_(dbseq-nr_246)_[277812,288266]#LTR/Gypsy 2319 3902 (6553) m_b2974s001i11 135607

  scaffold442|s       3642 AAACTCAGTCCACAGACTGAGTTAGGCATTCCGCCTGG-ACCGCCATGTT 3690
                                                   vv v i      v -      i    
  scaffold170|s       2319 AAACTCAGTCCACAGACTGAGTTATCCCTCCCGCCTTGCACCGCCGTGTT 2368

  scaffold442|s       3691 GCCAACAACAATTGGCAGTGGC-GGTATATT---GGGGTGAGTTTTCATG 3736
                                v            i   -        ---         vv   v 
  scaffold170|s       2369 GCCAAGAACAATTGGCAGCGGCCGGTATATTTTGGGGGTGAGTAATCAAG 2418

  scaffold442|s       3737 AACTCACCATTTTTTGCACTATAATACTCACCACACGTCCA-TTTTTTCC 3785
                            vi iii v v  i i  v   v              v v -      i 
  scaffold170|s       2419 ATTTTGTCTTGTTCTACAATATTATACTCACCACACGGCAAATTTTTTTC 2468

  scaffold442|s       3786 AATTAATTAGTTACAGGTGTACTGGCGAA-TCGCCAAA-CTCAGTCCACA 3833
                                 v     i    iv   ii     -   i    -           
  scaffold170|s       2469 AATTAAATAGTTGCAGGCCTACCAGCGAAATCGTCAAAACTCAGTCCACA 2518

  scaffold442|s       3834 GACTGAGTTAGGCATTCCGCCTTGGACCGCCATGTTGCCAACAACAATTG 3883
                                            i                                
  scaffold170|s       2519 GACTGAGTTAGGCATTCTGCCTTGGACCGCCATGTTGCCAACAACAATTG 2568

  scaffold442|s       3884 GCAGTGGT-GGTATATTTTGGGG-TGAGTT-TTCATGAACTCACCAT-TT 3929
                               ii i-        v     - i  v -  i -i     vi   -  
  scaffold170|s       2569 GCAGCAGCCGGTATATTGTGGGGGTAAGATATTTA-AAACTCTTCATGTT 2617

  scaffold442|s       3930 TTGCACTATAATACTCACCACACGTCCATTTTTTCCAATTAATTAGTTAC 3979
                           i i   i iv                 v              v       
  scaffold170|s       2618 CTACACCACTATACTCACCACACGTCCTTTTTTTCCAATTAAATAGTTAC 2667

  scaffold442|s       3980 AGGT--GTACTGGCGAAATCGC-GAAACTCAGTCCACAGACTGAGTTAGG 4026
                               --i   v   i    i  -                           
  scaffold170|s       2668 AGGTCTATACGGGCAAAATTGCCGAAACTCAGTCCACAGACTGAGTTAGG 2717

  scaffold442|s       4027 CATTCCGCCTTG-ACCGCCATGTTGCCAACAACAATTGGCAGCG--TGGT 4073
                                   v   -      i         v              --i   
  scaffold170|s       2718 CATTCCGCATTGGACCGCCGTGTTGCCAAGAACAATTGGCAGCGGCCGGT 2767

  scaffold442|s       4074 ATATTTTGGGG-TGAGTTTTCATGAACTCACCATTTTT-GCACTATAATA 4121
                                      -                  i v     -i      vi i
  scaffold170|s       2768 ATATTTTGGGGGTGAGTTTTCATGAACTCATCTTTTTTCACACTATTGTG 2817

  scaffold442|s       4122 CTCACCACACATCCATTTTTTTTCCAATTAATTAGTTACAGGTGTACTGG 4171
                               v    ii i         --                   v      
  scaffold170|s       2818 CTCAACACATGTTCATTTTTTT--CAATTAATTAGTTACAGGTCTACTGG 2865

  scaffold442|s       4172 CGAA--TGCCGAAACTCAGTCCACAGAC------TGAGTTAGGCATTCC- 4212
                            i  --i             i       ------               -
  scaffold170|s       2866 CAAAATCGCCGAAACTCAGTTCACAGACACAGACTGAGTTAGGCATTCCG 2915

  scaffold442|s       4213 CCTTTGACCGCCATGTTGCCAACAACAATTGGCAGCGGTGGGTATATTTT 4262
                               v                 v             i iv        v 
  scaffold170|s       2916 CCTTGGACCGCCATGTTGCCAAGAACAATTGGCAGCAGCCGGTATATTGT 2965

  scaffold442|s       4263 GGGG-TGAGTT-TTCATGAACTCACCAT-TTTTGCACTATAATACTCACC 4309
                               - i  v -  i -i     vi   -  i i   i iv         
  scaffold170|s       2966 GGGGGTAAGATATTTA-AAACTCTTCATGTTCTACACCACTATACTCACC 3014

  scaffold442|s       4310 ACACATCCATTTTTTTCCAATTAATTAGTTACAGGTGTACTGGCGAA--T 4357
                              ii  v  iv     -      v           v   v v    --i
  scaffold170|s       3015 ACATGTCAATCATTTTC-AATTAAATAGTTACAGGTCTACGGTCGAAATC 3063

  scaffold442|s       4358 AC--AAACTCAGTCCACAGACTGAGTTAGGCATTCCGCCTTG-ACCGCCA 4404
                           i --                               i      - i     
  scaffold170|s       3064 GCCGAAACTCAGTCCACAGACTGAGTTAGGCATTCTGCCTTGGATCGCCA 3113

  scaffold442|s       4405 TGTTGCCAACAACAATTGGCAGCGGCGGGTATATTTTGGGG-TGAGTTTT 4453
                               i    v            i   v              -     v  
  scaffold170|s       3114 TGTTACCAAGAACAATTGGCAGTGGCCGGTATATTTTGGGGGTGAGTATT 3163

  scaffold442|s       4454 CATGAACTCACCATTTTT-GCACTATAATACTCTCACCACATTCCA--TT 4500
                                 v   i v     -i      vi     -- v     vii --  
  scaffold170|s       3164 CATGAAATCATCTTTTTTCACACTATTGTACTC--AACACATGTTAATTT 3211

  scaffold442|s       4501 TTTCCAATTAATTAGTTACAGGTGTACTGGCGAAGTCGC--AAACTCAGT 4548
                              i                   v       i  i    --         
  scaffold170|s       3212 TTTTCAATTAATTAGTTACAGGTCTACTGGCAAAATCGCCGAAACTCAGT 3261

  scaffold442|s       4549 CCACAGACTGAGTTAGGCATTCCGCCTTTGACCGCCATGTTGCCAACAAC 4598
                                                    v  v       i         v   
  scaffold170|s       3262 CCACAGACTGAGTTAGGCATTCCGCATTGGACCGCCGTGTTGCCAAGAAC 3311

  scaffold442|s       4599 AATTGGCAGTGGTGGGTATATTTT-GGGGTGAGTTTTCATGAACTCACCA 4647
                                    i  i           -                      i -
  scaffold170|s       3312 AATTGGCAGCGGCGGGTATATTTTGGGGGTGAGTTTTCATGAACTCATC- 3360

  scaffold442|s       4648 TTTTTTGCACTATAATACTCACCACACATCCA-TTTTTTCCAATTAACTA 4696
                                ii v    v       v  iiii iv -      i       i  
  scaffold170|s       3361 TTTTTCACCCTATTATACTCAACATGTGTTAATTTTTTTTCAATTAATTA 3410

  scaffold442|s       4697 GTTACAGGTGTACTGGCGAAA-CATCAAAACTCAGTCCACAGACTGAGTT 4745
                                    v           - iiii                       
  scaffold170|s       3411 GTTACAGGTCTACTGGCGAAATCGCTGAAACTCAGTCCACAGACTGAGTT 3460

  scaffold442|s       4746 AGGCATTCCCATTTGCACCGCCATGTTGCCAACAACAATTGGCAGCGGC- 4794
                                    vvi i v     ii         v            i   -
  scaffold170|s       3461 AGGCATTCCGCCTCGGACCGCTGTGTTGCCAAGAACAATTGGCAGTGGCA 3510

  scaffold442|s       4795 -GTATA----------AAGTTTTCATGAACTCACCATTTTTGCACTATAA 4833
                           -     ----------i        i       i v    ii v    v 
  scaffold170|s       3511 GGTATATTTTGGGGGTGAGTTTTCACGAACTCATCTTTTTCACCCTATTA 3560

  scaffold442|s       4834 TACTCACCACACATCCATTTTTTCCAATTAACTAGTTACAGGT---GTAC 4880
                                 v    ii ---      i       vv         i---  v 
  scaffold170|s       3561 TACTCAACACATGT---TTTTTTTCAATTAAAAAGTTACAGGCCCAGTTC 3607

  scaffold442|s       4881 TGGCAAATTGCCAAAACTCAGTCCACAGACTGAGTTAGGCATTCCGCTTT 4930
                           v --    iv v         i              v  v   i      
  scaffold170|s       3608 AG--AAATCCCGAAAACTCAGCCCACAGACTGAGTTTGGGATTTCGCTTT 3655

  scaffold442|s       4931 GGACCGCCATGTTGCCAACAACAATTGGCAGCGGCGTGGTATATT--TTG 4978
                            v      i          i i v            -i       -- v 
  scaffold170|s       3656 GCACCGCCGTGTTGCCAACGATATTTGGCAGCGGCG-AGTATATTAATAG 3704

  scaffold442|s       4979 GGGTGAGTTTTCATGAACTCACCAT--TTTTTGCACTATAATACTCACCA 5026
                           i      -  v    i v -  v  --     i    - -i vi v  i 
  scaffold170|s       3705 AGGTGAG-TTGCATGGAAT-ACAATTATTTTTACACT-T-GTCTTGACTA 3750

  scaffold442|s       5027 CACGCCCATTTTTTCCAATTAACTAGTTACAGGT---GTACTGGCGAAT- 5072
                             i- iv     ---      vi vi  v    i--- i -   -   i-
  scaffold170|s       3751 CAT-CTAATTTT---CAATTATTTTATTTCAGGCCAGGCA-TGG-GAACA 3794

  scaffold442|s       5073 GCCCAAACTCAGTCCACAGACTGAGTTAGGCATTCCCATTTGCACCGCCA 5122
                              v                       v        vvi         ii
  scaffold170|s       3795 GCCGAAACTCAGTCCACAGACTGAGTTTGGCATTCCGCCTTGCACCGCTG 3844

  scaffold442|s       5123 TGTTGCCAACAACAATTGGCAGCGGCAGGTATATT-TTGGGGTGAGTTTT 5171
                                        iv ii    v    v   v   -  iv        v 
  scaffold170|s       3845 TGTTGCCAACAACGTTCAGCAGAGGCATGTAAATTCTTATGGTGAGTTAT 3894

  scaffold442|s       5172 CATGAACTCA 5181
                           --    v   
  scaffold170|s       3895 --TGAAGTCA 3902

Matrix = 20p43g.matrix
Kimura (with divCpGMod) = 15.62
Transitions / transversions = 1.28 (127/99)
Gap_init rate = 0.04 (67 / 1539), avg. gap size = 1.43 (96 / 67)

7899 14.87 4.32 1.63 scaffold442|size90828 3812 5363 (83474) scaffold170|size558746_(dbseq-nr_246)_[277812,288266]#LTR/Gypsy 2310 3902 (6553) m_b2974s001i12 135607

  scaffold442|s       3812 GAATCGCC-AAACTCAGTCCACAGACTGAGTTAGGCATTCCGCCTTGGAC 3860
                              iv   -                        vv v i        v  
  scaffold170|s       2310 GAACGGCCGAAACTCAGTCCACAGACTGAGTTATCCCTCCCGCCTTGCAC 2359

  scaffold442|s       3861 CGCCATGTTGCCAACAACAATTGGCAGTGGT-GGTATATTTTGGGG-TGA 3908
                               i         v            i  i-              -   
  scaffold170|s       2360 CGCCGTGTTGCCAAGAACAATTGGCAGCGGCCGGTATATTTTGGGGGTGA 2409

  scaffold442|s       3909 GTTTTCATGAACTCACCAT-TTTTGCACTATAATACTCACCACACGTCCA 3957
                             vv   v  vi iii v -  i i  v   v              v v 
  scaffold170|s       2410 GTAATCAAGATTTTGTCTTGTTCTACAATATTATACTCACCACACGGCAA 2459

  scaffold442|s       3958 -TTTTTTCCAATTAATTAGTTACAGGTGTACTGGCGAAATCG-CGAAACT 4005
                           -      i       v     i    iv   ii         - i     
  scaffold170|s       2460 ATTTTTTTCAATTAAATAGTTGCAGGCCTACCAGCGAAATCGTCAAAACT 2509

  scaffold442|s       4006 CAGTCCACAGACTGAGTTAGGCATTCCGCCTTG-ACCGCCATGTTGCCAA 4054
                                                     i      -                
  scaffold170|s       2510 CAGTCCACAGACTGAGTTAGGCATTCTGCCTTGGACCGCCATGTTGCCAA 2559

  scaffold442|s       4055 CAACAATTGGCAGCG--TGGTATATTTTGGGG-TGAGTT-TTCATGAACT 4100
                                         i--i        v     - i  v -  i -i    
  scaffold170|s       2560 CAACAATTGGCAGCAGCCGGTATATTGTGGGGGTAAGATATTTA-AAACT 2608

  scaffold442|s       4101 CACCAT-TTTTGCACTATAATACTCACCACACATCCATTTTTTTTCCAAT 4149
                            vi   -  i i   i iv             i   --            
  scaffold170|s       2609 CTTCATGTTCTACACCACTATACTCACCACACGTCC--TTTTTTTCCAAT 2656

  scaffold442|s       4150 TAATTAGTTACAGGT--GTACTGGCGAA--TGCCGAAACTCAGTCCACAG 4195
                              v           --i   v   i  --                    
  scaffold170|s       2657 TAAATAGTTACAGGTCTATACGGGCAAAATTGCCGAAACTCAGTCCACAG 2706

  scaffold442|s       4196 ACTGAGTTAGGCATTCCCC-TTTGACCGCCATGTTGCCAACAACAATTGG 4244
                                            v -  v       i         v         
  scaffold170|s       2707 ACTGAGTTAGGCATTCCGCATTGGACCGCCGTGTTGCCAAGAACAATTGG 2756

  scaffold442|s       4245 CAGCGGTGGGTATATTTTGGGG-TGAGTTTTCATGAACTCACCATTTTT- 4292
                                 iv              -                  i v     -
  scaffold170|s       2757 CAGCGGCCGGTATATTTTGGGGGTGAGTTTTCATGAACTCATCTTTTTTC 2806

  scaffold442|s       4293 GCACTATAATACTCACCACACATCCATTTTTTTCCAATTAATTAGTTACA 4342
                           i      vi i    v    ii i          -               
  scaffold170|s       2807 ACACTATTGTGCTCAACACATGTTCATTTTTTTC-AATTAATTAGTTACA 2855

  scaffold442|s       4343 GGTGTACTGGCGAA--TAC--AAACTCAGTCCACAGAC------TGAGTT 4382
                              v       i  --ii --         i       ------      
  scaffold170|s       2856 GGTCTACTGGCAAAATCGCCGAAACTCAGTTCACAGACACAGACTGAGTT 2905

  scaffold442|s       4383 AGGCATTCCGCCTTG-ACCGCCATGTTGCCAACAACAATTGGCAGCGGCG 4431
                                          -                v             i  v
  scaffold170|s       2906 AGGCATTCCGCCTTGGACCGCCATGTTGCCAAGAACAATTGGCAGCAGCC 2955

  scaffold442|s       4432 GGTATATTTTGGGG-TGAGTT-TTCATGAACTCACCAT-TTTTGCACTAT 4478
                                   v     - i  v -  i -i     vi   -  i i   i i
  scaffold170|s       2956 GGTATATTGTGGGGGTAAGATATTTA-AAACTCTTCATGTTCTACACCAC 3004

  scaffold442|s       4479 AATACTCTCACCACAT-TCCATT-TTTCCAATTAATTAGTTACAGGTGTA 4526
                           v      --       -  v  i-   i       v           v  
  scaffold170|s       3005 TATACTC--ACCACATGTCAATCATTTTCAATTAAATAGTTACAGGTCTA 3052

  scaffold442|s       4527 CTGGCGAAGTCGC--AAACTCAGTCCACAGACTGAGTTAGGCATTCCGCC 4574
                            v v    i    --                               i   
  scaffold170|s       3053 CGGTCGAAATCGCCGAAACTCAGTCCACAGACTGAGTTAGGCATTCTGCC 3102

  scaffold442|s       4575 TTTGACCGCCATGTTGCCAACAACAATTGGCAGTGGTGGGTATATTTTGG 4624
                             v  i         i    v               iv            
  scaffold170|s       3103 TTGGATCGCCATGTTACCAAGAACAATTGGCAGTGGCCGGTATATTTTGG 3152

  scaffold442|s       4625 GG-TGAGTTTTCATGAACTCACCATTTTTTGCACTATAATACTCACCACA 4673
                             -     v        v   i v     ii      vi      v    
  scaffold170|s       3153 GGGTGAGTATTCATGAAATCATCTTTTTTCACACTATTGTACTCAACACA 3202

  scaffold442|s       4674 CATCCATTTTTTCCAATTAACTAGTTACAGGTGTACTGGCGAAA-CATCA 4722
                           ii iv       i       i           v       i   - ii i
  scaffold170|s       3203 TGTTAATTTTTTTCAATTAATTAGTTACAGGTCTACTGGCAAAATCGCCG 3252

  scaffold442|s       4723 AAACTCAGTCCACAGACTGAGTTAGGCATTCC-CATTTGCACCGCCATGT 4771
                                                           -    v -      i   
  scaffold170|s       3253 AAACTCAGTCCACAGACTGAGTTAGGCATTCCGCATTGG-ACCGCCGTGT 3301

  scaffold442|s       4772 TGCCAACAACAATTGGCAGCGGCG--TATA----------AAGTTTTCAT 4809
                                 v                 --    ----------i         
  scaffold170|s       3302 TGCCAAGAACAATTGGCAGCGGCGGGTATATTTTGGGGGTGAGTTTTCAT 3351

  scaffold442|s       4810 GAACTCACCATTTTTGCACTATAATACTCACCACACATCCATTTTTTC-C 4858
                                  i v    ii v    v       v  iiii iv       i- 
  scaffold170|s       3352 GAACTCATCTTTTTCACCCTATTATACTCAACATGTGTTAATTTTTTTTC 3401

  scaffold442|s       4859 AATTAACTAGTTACAGGTGTACTGGC-AAATTGCCAAAACTCAGTCCACA 4907
                                 i           v       -    i  ii              
  scaffold170|s       3402 AATTAATTAGTTACAGGTCTACTGGCGAAATCGCTGAAACTCAGTCCACA 3451

  scaffold442|s       4908 GACTGAGTTAGGCATTCCGCTTTGGACCGCCATGTTGCCAACAACAATTG 4957
                                               i i       ii         v        
  scaffold170|s       3452 GACTGAGTTAGGCATTCCGCCTCGGACCGCTGTGTTGCCAAGAACAATTG 3501

  scaffold442|s       4958 GCAGCGGCGTGGTATATTTT-GGGGTGAGTTTTCATGAACTCACCATTTT 5006
                               i   i-          -              i       i -    
  scaffold170|s       3502 GCAGTGGCA-GGTATATTTTGGGGGTGAGTTTTCACGAACTCATC-TTTT 3549

  scaffold442|s       5007 TTGCACTATAATACTCACCACACGCCCATTTTTTCCAATTAACTAGTTAC 5056
                            ii v    v       v    i i---      i       vv      
  scaffold170|s       3550 TCACCCTATTATACTCAACACATGT---TTTTTTTCAATTAAAAAGTTAC 3596

  scaffold442|s       5057 AGGTGTACTGGCGAATGCCC--AAACTCAGTCCACAGACTGAGTTAGGCA 5104
                              ivi v vvv   vv   --        i              v  v 
  scaffold170|s       3597 AGGCCCAGTTCAGAAATCCCGAAAACTCAGCCCACAGACTGAGTTTGGGA 3646

  scaffold442|s       5105 TTCCCATTTGCACCGCCATGTTGCCAACAACAATTGGCAGCGGCAGGTAT 5154
                             i vv           i          i i v           ii    
  scaffold170|s       3647 TTTCGCTTTGCACCGCCGTGTTGCCAACGATATTTGGCAGCGGCGAGTAT 3696

  scaffold442|s       5155 ATT--TTGGGGTGAGTTTTCATGAACT-C-ACCATTTTTGCACTATAATA 5200
                              -- v i      -  v    i v - - ii      i    - -i v
  scaffold170|s       3697 ATTAATAGAGGTGAG-TTGCATGGAATACAATTATTTTTACACT-T-GTC 3743

  scaffold442|s       5201 CTCACACACACATCCATTTTTTTCCAATTAACTAGTTACAGGT---GTAC 5247
                           i v  ---i     i v    ---      vi vi  v    i--- i -
  scaffold170|s       3744 TTGAC---TACATCTAATTTT---CAATTATTTTATTTCAGGCCAGGCA- 3786

  scaffold442|s       5248 TGGCGAAC-GCCGAAACTCAGTCCACAGACTGAGTTAGGCATTCCCATTT 5296
                              -    -                           v        vvi  
  scaffold170|s       3787 TGG-GAACAGCCGAAACTCAGTCCACAGACTGAGTTTGGCATTCCGCCTT 3835

  scaffold442|s       5297 GCACCGCCATGTTGCCAACAACAATTGGCAGCGGCG-GTATATT-TTGGG 5344
                                  ii             iv ii    v   i-   v   -  iv 
  scaffold170|s       3836 GCACCGCTGTGTTGCCAACAACGTTCAGCAGAGGCATGTAAATTCTTATG 3885

  scaffold442|s       5345 GTGAGTTTTCATGAACTCA 5363
                                  v --    v   
  scaffold170|s       3886 GTGAGTTAT--TGAAGTCA 3902

Matrix = 20p43g.matrix
Kimura (with divCpGMod) = 15.43
Transitions / transversions = 1.36 (131/96)
Gap_init rate = 0.04 (68 / 1551), avg. gap size = 1.37 (93 / 68)

7733 15.16 4.47 1.58 scaffold442|size90828 3999 5540 (83297) scaffold170|size558746_(dbseq-nr_246)_[277812,288266]#LTR/Gypsy 2317 3902 (6553) m_b2974s001i13 135607

  scaffold442|s       3999 CGAAACTCAGTCCACAGACTGAGTTAGGCATTCCGCCTTG-ACCGCCATG 4047
                                                     vv v i        -      i  
  scaffold170|s       2317 CGAAACTCAGTCCACAGACTGAGTTATCCCTCCCGCCTTGCACCGCCGTG 2366

  scaffold442|s       4048 TTGCCAACAACAATTGGCAGCG--TGGTATATTTTGGGG-TGAGTTTTCA 4094
                                  v              --i              -     vv   
  scaffold170|s       2367 TTGCCAAGAACAATTGGCAGCGGCCGGTATATTTTGGGGGTGAGTAATCA 2416

  scaffold442|s       4095 TGAACTCACCAT-TTTTGCACTATAATACTCACCACACATCCATTTTTTT 4143
                           v  vi iii v -  i i  v   v             iv v v      
  scaffold170|s       2417 AGATTTTGTCTTGTTCTACAATATTATACTCACCACACGGCAAATTTTTT 2466

  scaffold442|s       4144 TCCAATTAATTAGTTACAGGTGTACTGGCGAA--TGCCGAAACTCAGTCC 4191
                             -      v     i    iv   ii     --i i i           
  scaffold170|s       2467 TC-AATTAAATAGTTGCAGGCCTACCAGCGAAATCGTCAAAACTCAGTCC 2515

  scaffold442|s       4192 ACAGACTGAGTTAGGCATTCC-CCTTTGACCGCCATGTTGCCAACAACAA 4240
                                               i-    v                       
  scaffold170|s       2516 ACAGACTGAGTTAGGCATTCTGCCTTGGACCGCCATGTTGCCAACAACAA 2565

  scaffold442|s       4241 TTGGCAGCGGTGGGTATATTTTGGGG-TGAGTT-TTCATGAACTCACCAT 4288
                                   i iv        v     - i  v -  i -i     vi   
  scaffold170|s       2566 TTGGCAGCAGCCGGTATATTGTGGGGGTAAGATATTTA-AAACTCTTCAT 2614

  scaffold442|s       4289 -TTTTGCACTATAATACTCACCACACATCCATTTTTTTCCAATTAATTAG 4337
                           -  i i   i iv             i   -               v   
  scaffold170|s       2615 GTTCTACACCACTATACTCACCACACGTCC-TTTTTTTCCAATTAAATAG 2663

  scaffold442|s       4338 TTACAGGT--GTACTGGCGAA--TAC--AAACTCAGTCCACAGACTGAGT 4381
                                   --i   v   i  -- i --                      
  scaffold170|s       2664 TTACAGGTCTATACGGGCAAAATTGCCGAAACTCAGTCCACAGACTGAGT 2713

  scaffold442|s       4382 TAGGCATTCCGCCTTG-ACCGCCATGTTGCCAACAACAATTGGCAGCGGC 4430
                                       v   -      i         v                
  scaffold170|s       2714 TAGGCATTCCGCATTGGACCGCCGTGTTGCCAAGAACAATTGGCAGCGGC 2763

  scaffold442|s       4431 GGGTATATTTTGGGG-TGAGTTTTCATGAACTCACCATTTTT-GCACTAT 4478
                           v              -                  i v     -i      
  scaffold170|s       2764 CGGTATATTTTGGGGGTGAGTTTTCATGAACTCATCTTTTTTCACACTAT 2813

  scaffold442|s       4479 AATACTCTCACCACAT-TCCATTTTTC-CAATTAATTAGTTACAGGTGTA 4526
                           vi i   -- v     - i       i-                   v  
  scaffold170|s       2814 TGTGCTC--AACACATGTTCATTTTTTTCAATTAATTAGTTACAGGTCTA 2861

  scaffold442|s       4527 CTGGCGAAGTCGC--AAACTCAGTCCACAGAC------TGAGTTAGGCAT 4568
                                i  i    --         i       ------            
  scaffold170|s       2862 CTGGCAAAATCGCCGAAACTCAGTTCACAGACACAGACTGAGTTAGGCAT 2911

  scaffold442|s       4569 TCCGCCTTTGACCGCCATGTTGCCAACAACAATTGGCAGTGGTGGGTATA 4618
                                   v                 v            ii iv      
  scaffold170|s       2912 TCCGCCTTGGACCGCCATGTTGCCAAGAACAATTGGCAGCAGCCGGTATA 2961

  scaffold442|s       4619 TTTTGGGG-TGAGTT-TTCATGAACTCACCATTTTTTGCACTATAATACT 4666
                             v     - i  v -  i -i     vi   v  i i   i iv     
  scaffold170|s       2962 TTGTGGGGGTAAGATATTTA-AAACTCTTCATGTTCTACACCACTATACT 3010

  scaffold442|s       4667 CACCACACATCCATTTTTTCCAATTAACTAGTTACAGGTGTACTGGCGAA 4716
                                  ii  v  iv   i       v           v   v v    
  scaffold170|s       3011 CACCACATGTCAATCATTTTCAATTAAATAGTTACAGGTCTACGGTCGAA 3060

  scaffold442|s       4717 A-CATCAAAACTCAGTCCACAGACTGAGTTAGGCATTCCCATTTGCACCG 4765
                            - ii i                               ivvi   v i  
  scaffold170|s       3061 ATCGCCGAAACTCAGTCCACAGACTGAGTTAGGCATTCTGCCTTGGATCG 3110

  scaffold442|s       4766 CCATGTTGCCAACAACAATTGGCAGCGGC--GTATA----------AAGT 4803
                                  i    v            i   --     ----------i   
  scaffold170|s       3111 CCATGTTACCAAGAACAATTGGCAGTGGCCGGTATATTTTGGGGGTGAGT 3160

  scaffold442|s       4804 TTTCATGAACTCACCATTTTT-GCACTATAATACTCACCACACATCCATT 4852
                           v        v   i v     -i      vi      v    ii iv   
  scaffold170|s       3161 ATTCATGAAATCATCTTTTTTCACACTATTGTACTCAACACATGTTAATT 3210

  scaffold442|s       4853 TTTTCCAATTAACTAGTTACAGGTGTACTGGCAAA-TTGCCAAAACTCAG 4901
                               i       i           v          - i   i        
  scaffold170|s       3211 TTTTTCAATTAATTAGTTACAGGTCTACTGGCAAAATCGCCGAAACTCAG 3260

  scaffold442|s       4902 TCCACAGACTGAGTTAGGCATTCCGCTTTGGACCGCCATGTTGCCAACAA 4951
                                                     v          i         v  
  scaffold170|s       3261 TCCACAGACTGAGTTAGGCATTCCGCATTGGACCGCCGTGTTGCCAAGAA 3310

  scaffold442|s       4952 CAATTGGCAGCGGCGTGGTATATTTT-GGGGTGAGTTTTCATGAACTCAC 5000
                                          -          -                      i
  scaffold170|s       3311 CAATTGGCAGCGGCG-GGTATATTTTGGGGGTGAGTTTTCATGAACTCAT 3359

  scaffold442|s       5001 CATTTTTTGCACTATAATACTCACCACACGCCCA-TTTTTTCCAATTAAC 5049
                            -     ii v    v       v  iii iiv -      i       i
  scaffold170|s       3360 C-TTTTTCACCCTATTATACTCAACATGTGTTAATTTTTTTTCAATTAAT 3408

  scaffold442|s       5050 TAGTTACAGGTGTACTGGCGAA--TGCCCAAACTCAGTCCACAGACTGAG 5097
                                      v          --i  iv                     
  scaffold170|s       3409 TAGTTACAGGTCTACTGGCGAAATCGCTGAAACTCAGTCCACAGACTGAG 3458

  scaffold442|s       5098 TTAGGCATTCCCATTTGCACCGCCATGTTGCCAACAACAATTGGCAGCGG 5147
                                      vvi i v     ii         v            i  
  scaffold170|s       3459 TTAGGCATTCCGCCTCGGACCGCTGTGTTGCCAAGAACAATTGGCAGTGG 3508

  scaffold442|s       5148 CAGGTATATTTT-GGGGTGAGTTTTCATGAACTCACCATTTTTGCACTAT 5196
                                       -              i       i v    ii v    
  scaffold170|s       3509 CAGGTATATTTTGGGGGTGAGTTTTCACGAACTCATCTTTTTCACCCTAT 3558

  scaffold442|s       5197 AATACTCACACACACATCCATTTTTTTCCAATTAACTAGTTACAGGT--- 5243
                           v       ---      --i       i       vv         i---
  scaffold170|s       3559 TATACTCA---ACACAT--GTTTTTTTTCAATTAAAAAGTTACAGGCCCA 3603

  scaffold442|s       5244 GTACTGGCGAACGCCG-AAACTCAGTCCACAGACTGAGTTAGGCATTCCC 5292
                             v v --i  iv   -        i              v  v   i v
  scaffold170|s       3604 GTTCAG--AAATCCCGAAAACTCAGCCCACAGACTGAGTTTGGGATTTCG 3651

  scaffold442|s       5293 ATTTGCACCGCCATGTTGCCAACAACAATTGGCAGCGGCG-GTATATT-- 5339
                           v           i          i i v            -       --
  scaffold170|s       3652 CTTTGCACCGCCGTGTTGCCAACGATATTTGGCAGCGGCGAGTATATTAA 3701

  scaffold442|s       5340 TTGGGGTGAGTTTTCATGAACT-C-ACCATTTTTGCACTATAATACTCAC 5387
                            v i      -  v    i v - - ii      i    - -i vi v  
  scaffold170|s       3702 TAGAGGTGAG-TTGCATGGAATACAATTATTTTTACACT-T-GTCTTGAC 3748

  scaffold442|s       5388 CACACGCCCATTTTTCCAATTAACTAGTTACAGGT---GTACTGGCGAAT 5434
                           i   i- iv     --      vi vi  v    i--- i -   -   i
  scaffold170|s       3749 TACAT-CTAATTTT--CAATTATTTTATTTCAGGCCAGGCA-TGG-GAAC 3793

  scaffold442|s       5435 --CC-AAACTCAGTCCACAGACTGAGTTAGGCATTCCA-TTTGCACCGCC 5480
                           --  -                       v        i-i         i
  scaffold170|s       3794 AGCCGAAACTCAGTCCACAGACTGAGTTTGGCATTCCGCCTTGCACCGCT 3843

  scaffold442|s       5481 ATGTTGCCAACAACAATTGGCAGCGGCGGGTATATT-TTGGGGTGAGTTT 5529
                           i             iv ii    v   iv   v   -  iv        v
  scaffold170|s       3844 GTGTTGCCAACAACGTTCAGCAGAGGCATGTAAATTCTTATGGTGAGTTA 3893

  scaffold442|s       5530 TCATGAACTCA 5540
                            --    v   
  scaffold170|s       3894 T--TGAAGTCA 3902

Matrix = 20p43g.matrix
Kimura (with divCpGMod) = 15.71
Transitions / transversions = 1.35 (132/98)
Gap_init rate = 0.04 (66 / 1541), avg. gap size = 1.42 (94 / 66)

7861 15.76 4.37 1.07 scaffold442|size90828 4177 5709 (83128) scaffold170|size558746_(dbseq-nr_246)_[277812,288266]#LTR/Gypsy 2315 3897 (6558) m_b2974s001i14 135607

  scaffold442|s       4177 GCCGAAACTCAGTCCACAGACTGAGTTAGGCATTCCCCTTTG-ACCGCCA 4225
                                                       vv v i  v i   -      i
  scaffold170|s       2315 GCCGAAACTCAGTCCACAGACTGAGTTATCCCTCCCGCCTTGCACCGCCG 2364

  scaffold442|s       4226 TGTTGCCAACAACAATTGGCAGCGGTGGGTATATTTTGGGG-TGAGTTTT 4274
                                    v               iv              -     vv 
  scaffold170|s       2365 TGTTGCCAAGAACAATTGGCAGCGGCCGGTATATTTTGGGGGTGAGTAAT 2414

  scaffold442|s       4275 CATGAACTCACCAT-TTTTGCACTATAATACTCACCACACATCCATTTTT 4323
                             v  vi iii v -  i i  v   v             iv v v    
  scaffold170|s       2415 CAAGATTTTGTCTTGTTCTACAATATTATACTCACCACACGGCAAATTTT 2464

  scaffold442|s       4324 TTCCAATTAATTAGTTACAGGTGTACTGGCGAA----TACAAACTCAGTC 4369
                             i       v     i    iv   ii     ---- vv          
  scaffold170|s       2465 TTTCAATTAAATAGTTGCAGGCCTACCAGCGAAATCGTCAAAACTCAGTC 2514

  scaffold442|s       4370 CACAGACTGAGTTAGGCATTCCGCCTTG-ACCGCCATGTTGCCAACAACA 4418
                                                i      -                     
  scaffold170|s       2515 CACAGACTGAGTTAGGCATTCTGCCTTGGACCGCCATGTTGCCAACAACA 2564

  scaffold442|s       4419 ATTGGCAGCGGCGGGTATATTTTGGGG-TGAGTT-TTCATGAACTCACCA 4466
                                    i  v        v     - i  v -  i -i     vi  
  scaffold170|s       2565 ATTGGCAGCAGCCGGTATATTGTGGGGGTAAGATATTTA-AAACTCTTCA 2613

  scaffold442|s       4467 T-TTTTGCACTATAATACTCTCACCACATTCCATTTTTCCAATTAATTAG 4515
                            -  i i   i iv      v vv   i i iv             v   
  scaffold170|s       2614 TGTTCTACACCACTATACTCACCACACGTCCTTTTTTTCCAATTAAATAG 2663

  scaffold442|s       4516 TTACAGGT--GTACTGGCGAAGTCGC--AAACTCAGTCCACAGACTGAGT 4561
                                   --i   v   i  i i  --                      
  scaffold170|s       2664 TTACAGGTCTATACGGGCAAAATTGCCGAAACTCAGTCCACAGACTGAGT 2713

  scaffold442|s       4562 TAGGCATTCCGCCTTTGACCGCCATGTTGCCAACAACAATTGGCAGTGGT 4611
                                       v  v       i         v            i  i
  scaffold170|s       2714 TAGGCATTCCGCATTGGACCGCCGTGTTGCCAAGAACAATTGGCAGCGGC 2763

  scaffold442|s       4612 GGGTATATTTTGGGG-TGAGTTTTCATGAACTCACCATTTTTTGCACTAT 4660
                           v              -                  i v     ii      
  scaffold170|s       2764 CGGTATATTTTGGGGGTGAGTTTTCATGAACTCATCTTTTTTCACACTAT 2813

  scaffold442|s       4661 AATACTCACCACACATCCATTTTTTCCAATTAACTAGTTACAGGTGTACT 4710
                           vi i    v    ii i        i       i           v    
  scaffold170|s       2814 TGTGCTCAACACATGTTCATTTTTTTCAATTAATTAGTTACAGGTCTACT 2863

  scaffold442|s       4711 GGCGAAA-CATCAAAACTCAGTCCACAGAC------TGAGTTAGGCATTC 4753
                              i   - ii i         i       ------              
  scaffold170|s       2864 GGCAAAATCGCCGAAACTCAGTTCACAGACACAGACTGAGTTAGGCATTC 2913

  scaffold442|s       4754 CCATTTGCACCGCCATGTTGCCAACAACAATTGGCAGCGGC--GTATA-- 4799
                            vvi   v                v             i  --     --
  scaffold170|s       2914 CGCCTTGGACCGCCATGTTGCCAAGAACAATTGGCAGCAGCCGGTATATT 2963

  scaffold442|s       4800 --------AAGTT-TTCATGAACTCACCAT-TTTTGCACTATAATACTCA 4839
                           --------   v -  i -i     vi   -  i i   i iv       
  scaffold170|s       2964 GTGGGGGTAAGATATTTA-AAACTCTTCATGTTCTACACCACTATACTCA 3012

  scaffold442|s       4840 CCACACATCCATTTTTTCCAATTAACTAGTTACAGGTGTACTGGC-AAAT 4888
                                ii  v  iv   i       v           v   v v -    
  scaffold170|s       3013 CCACATGTCAATCATTTTCAATTAAATAGTTACAGGTCTACGGTCGAAAT 3062

  scaffold442|s       4889 TGCCAAAACTCAGTCCACAGACTGAGTTAGGCATTCCGCTTTGGACCGCC 4938
                           i   i                               i  i     i    
  scaffold170|s       3063 CGCCGAAACTCAGTCCACAGACTGAGTTAGGCATTCTGCCTTGGATCGCC 3112

  scaffold442|s       4939 ATGTTGCCAACAACAATTGGCAGCGGCGTGGTATATTTT-GGGGTGAGTT 4987
                                i    v            i   -i          -         v
  scaffold170|s       3113 ATGTTACCAAGAACAATTGGCAGTGGC-CGGTATATTTTGGGGGTGAGTA 3161

  scaffold442|s       4988 TTCATGAACTCACCATTTTTTGCACTATAATACTCACCACACGCCCATTT 5037
                                   v   i v     ii      vi      v    i iiv    
  scaffold170|s       3162 TTCATGAAATCATCTTTTTTCACACTATTGTACTCAACACATGTTAATTT 3211

  scaffold442|s       5038 TTTCCAATTAACTAGTTACAGGTGTACTGGCGAA--TGCCCAAACTCAGT 5085
                              i       i           v       i  --i   v         
  scaffold170|s       3212 TTTTCAATTAATTAGTTACAGGTCTACTGGCAAAATCGCCGAAACTCAGT 3261

  scaffold442|s       5086 CCACAGACTGAGTTAGGCATTCC-CATTTGCACCGCCATGTTGCCAACAA 5134
                                                  -  -   v      i         v  
  scaffold170|s       3262 CCACAGACTGAGTTAGGCATTCCGCA-TTGGACCGCCGTGTTGCCAAGAA 3310

  scaffold442|s       5135 CAATTGGCAGCGGCAGGTATATTTT-GGGGTGAGTTTTCATGAACTCACC 5183
                                         i          -                      i 
  scaffold170|s       3311 CAATTGGCAGCGGCGGGTATATTTTGGGGGTGAGTTTTCATGAACTCATC 3360

  scaffold442|s       5184 ATTTTTGCACTATAATACTCACACACACATCCATTTTTTTCCAATTAACT 5233
                           v    ii v    v       -   iiii iv        i       i 
  scaffold170|s       3361 TTTTTCACCCTATTATACTCA-ACATGTGTTAATTTTTTTTCAATTAATT 3409

  scaffold442|s       5234 AGTTACAGGTGTACTGGCGAA--CGCCGAAACTCAGTCCACAGACTGAGT 5281
                                     v          --   i                       
  scaffold170|s       3410 AGTTACAGGTCTACTGGCGAAATCGCTGAAACTCAGTCCACAGACTGAGT 3459

  scaffold442|s       5282 TAGGCATTCCCATTTGCACCGCCATGTTGCCAACAACAATTGGCAGCGGC 5331
                                     vvi i v     ii         v            i   
  scaffold170|s       3460 TAGGCATTCCGCCTCGGACCGCTGTGTTGCCAAGAACAATTGGCAGTGGC 3509

  scaffold442|s       5332 -GGTATATTTT-GGGGTGAGTTTTCATGAACTCACCATTTTTGCACTATA 5379
                           -          -              i       i v    ii v    v
  scaffold170|s       3510 AGGTATATTTTGGGGGTGAGTTTTCACGAACTCATCTTTTTCACCCTATT 3559

  scaffold442|s       5380 ATACTCACCACACGCCCATTTTTCCAATTAACTAGTTACAGGT---GTAC 5426
                                  v    i ii--     i       vv         i---  v 
  scaffold170|s       3560 ATACTCAACACATGTT--TTTTTTCAATTAAAAAGTTACAGGCCCAGTTC 3607

  scaffold442|s       5427 TGGCGAATCC---AAACTCAGTCCACAGACTGAGTTAGGCATTCCA-TTT 5472
                           v --i     ---        i              v  v   i i-   
  scaffold170|s       3608 AG--AAATCCCGAAAACTCAGCCCACAGACTGAGTTTGGGATTTCGCTTT 3655

  scaffold442|s       5473 GCACCGCCATGTTGCCAACAACAATTGGCAGCGGCGGGTATATT--TTGG 5520
                                   i          i i v            i       -- v i
  scaffold170|s       3656 GCACCGCCGTGTTGCCAACGATATTTGGCAGCGGCGAGTATATTAATAGA 3705

  scaffold442|s       5521 GGTGAGTTTTCATGAACT-C-ACCATTTTTGCACTATAATACTCACCACA 5568
                                 -  v    i v - - ii      i    - -i vi v  i   
  scaffold170|s       3706 GGTGAG-TTGCATGGAATACAATTATTTTTACACT-T-GTCTTGACTACA 3752

  scaffold442|s       5569 TTTCATTTTTTCCAATTAACTAGTTACAGGT---GTACTGGCGAATG--C 5613
                            i v     ---      vi vi  v    i--- i -   -   ii-- 
  scaffold170|s       3753 TCTAATTTT---CAATTATTTTATTTCAGGCCAGGCA-TGG-GAACAGCC 3797

  scaffold442|s       5614 GAAACTCAGTCCACAGACTGAGTTAGGCATT-CGCTTTGGACCGCCATGT 5662
                                                   v      -   i   v     ii   
  scaffold170|s       3798 GAAACTCAGTCCACAGACTGAGTTTGGCATTCCGCCTTGCACCGCTGTGT 3847

  scaffold442|s       5663 TGCCAACAACAATTGGCAGCGGCG-GTATATT-TTGGGGTGAGTT-TTGA 5709
                                     iv ii    v   i-   v   -  iv        -    
  scaffold170|s       3848 TGCCAACAACGTTCAGCAGAGGCATGTAAATTCTTATGGTGAGTTATTGA 3897

Matrix = 20p43g.matrix
Kimura (with divCpGMod) = 16.41
Transitions / transversions = 1.44 (141/98)
Gap_init rate = 0.04 (55 / 1532), avg. gap size = 1.53 (84 / 55)

13482 10.77 3.98 0.50 scaffold442|size90828 4540 6676 (82161) scaffold170|size558746_(dbseq-nr_246)_[277812,288266]#LTR/Gypsy 2319 4529 (5926) m_b2974s001i15 135607

  scaffold442|s       4540 AAACTCAGTCCACAGACTGAGTTAGGCATTCCGCCTTTGACCGCCATGTT 4589
                                                   vv v i       vv      i    
  scaffold170|s       2319 AAACTCAGTCCACAGACTGAGTTATCCCTCCCGCCTTGCACCGCCGTGTT 2368

  scaffold442|s       4590 GCCAACAACAATTGGCAGTGGTGGGTATATTTTGGGG-TGAGTTTTCATG 4638
                                v            i  iv              -     vv   v 
  scaffold170|s       2369 GCCAAGAACAATTGGCAGCGGCCGGTATATTTTGGGGGTGAGTAATCAAG 2418

  scaffold442|s       4639 AACTCACCATTTTTTGCACTATAATACTCACCACACATCCA-TTTTTTCC 4687
                            vi iii v v  i i  v   v             iv v -      i 
  scaffold170|s       2419 ATTTTGTCTTGTTCTACAATATTATACTCACCACACGGCAAATTTTTTTC 2468

  scaffold442|s       4688 AATTAACTAGTTACAGGTGTACTGGCGAAA-CATCAAAACTCAGTCCACA 4736
                                 v     i    iv   ii      - i                 
  scaffold170|s       2469 AATTAAATAGTTGCAGGCCTACCAGCGAAATCGTCAAAACTCAGTCCACA 2518

  scaffold442|s       4737 GACTGAGTTAGGCATTCCCATTTGCACCGCCATGTTGCCAACAACAATTG 4786
                                            ivvi   v                         
  scaffold170|s       2519 GACTGAGTTAGGCATTCTGCCTTGGACCGCCATGTTGCCAACAACAATTG 2568

  scaffold442|s       4787 GCAGCGGC--GTATA----------AAGTT-TTCATGAACTCACCAT-TT 4822
                                i  --     ----------   v -  i -i     vi   -  
  scaffold170|s       2569 GCAGCAGCCGGTATATTGTGGGGGTAAGATATTTA-AAACTCTTCATGTT 2617

  scaffold442|s       4823 TTGCACTATAATACTCACCACACATCCATTTTTTCCAATTAACTAGTTAC 4872
                           i i   i iv             i   v              v       
  scaffold170|s       2618 CTACACCACTATACTCACCACACGTCCTTTTTTTCCAATTAAATAGTTAC 2667

  scaffold442|s       4873 AGGT--GTACTGGCAAA-TTGCCAAAACTCAGTCCACAGACTGAGTTAGG 4919
                               --i   v      -     i                          
  scaffold170|s       2668 AGGTCTATACGGGCAAAATTGCCGAAACTCAGTCCACAGACTGAGTTAGG 2717

  scaffold442|s       4920 CATTCCGCTTTGGACCGCCATGTTGCCAACAACAATTGGCAGCGGCGTGG 4969
                                   v          i         v                -i  
  scaffold170|s       2718 CATTCCGCATTGGACCGCCGTGTTGCCAAGAACAATTGGCAGCGGC-CGG 2766

  scaffold442|s       4970 TATATTTT-GGGGTGAGTTTTCATGAACTCACCATTTTTTGCACTATAAT 5018
                                   -                      i v     ii      vi 
  scaffold170|s       2767 TATATTTTGGGGGTGAGTTTTCATGAACTCATCTTTTTTCACACTATTGT 2816

  scaffold442|s       5019 ACTCACCACACGCCCATTTTTTCCAATTAACTAGTTACAGGTGTACTGGC 5068
                           i    v    i ii        i       i           v       
  scaffold170|s       2817 GCTCAACACATGTTCATTTTTTTCAATTAATTAGTTACAGGTCTACTGGC 2866

  scaffold442|s       5069 GAA--TGCCCAAACTCAGTC------CACAGACTGAGTTAGGCATTCCCA 5110
                           i  --i   v         i------                      vv
  scaffold170|s       2867 AAAATCGCCGAAACTCAGTTCACAGACACAGACTGAGTTAGGCATTCCGC 2916

  scaffold442|s       5111 TTTGCACCGCCATGTTGCCAACAACAATTGGCAGCGGCAGGTATATT-TT 5159
                           i   v                v             i  v        - v
  scaffold170|s       2917 CTTGGACCGCCATGTTGCCAAGAACAATTGGCAGCAGCCGGTATATTGTG 2966

  scaffold442|s       5160 GGGGTGAG-TTTTCATGAACTCACCAT-TTTTGCACTATAATACTCACAC 5207
                                i  - v  i -i     vi   -  i i   i iv        - 
  scaffold170|s       2967 GGGGTAAGATATTTA-AAACTCTTCATGTTCTACACCACTATACTCAC-C 3014

  scaffold442|s       5208 ACACATCCATTTTTTTCCAATTAACTAGTTACAGGTGTACTGGCGAA--C 5255
                              ii  v  iv    -       v           v   v v    -- 
  scaffold170|s       3015 ACATGTCAATCATTTT-CAATTAAATAGTTACAGGTCTACGGTCGAAATC 3063

  scaffold442|s       5256 GCCGAAACTCAGTCCACAGACTGAGTTAGGCATTCCCATTTGCACCGCCA 5305
                                                              ivvi   v i     
  scaffold170|s       3064 GCCGAAACTCAGTCCACAGACTGAGTTAGGCATTCTGCCTTGGATCGCCA 3113

  scaffold442|s       5306 TGTTGCCAACAACAATTGGCAGCGG-CGGTATATTTT-GGGGTGAGTTTT 5353
                               i    v            i  -           -         v  
  scaffold170|s       3114 TGTTACCAAGAACAATTGGCAGTGGCCGGTATATTTTGGGGGTGAGTATT 3163

  scaffold442|s       5354 CATGAACTCACCATTTTT-GCACTATAATACTCACCACACGCCCA-TTTT 5401
                                 v   i v     -i      vi      v    i iiv -    
  scaffold170|s       3164 CATGAAATCATCTTTTTTCACACTATTGTACTCAACACATGTTAATTTTT 3213

  scaffold442|s       5402 TCCAATTAACTAGTTACAGGTGTACTGGCGAA----TCCAAACTCAGTCC 5447
                            i       i           v       i  ----i v           
  scaffold170|s       3214 TTCAATTAATTAGTTACAGGTCTACTGGCAAAATCGCCGAAACTCAGTCC 3263

  scaffold442|s       5448 ACAGACTGAGTTAGGCATTCCAT-TTGCACCGCCATGTTGCCAACAACAA 5496
                                                ii-   v      i         v     
  scaffold170|s       3264 ACAGACTGAGTTAGGCATTCCGCATTGGACCGCCGTGTTGCCAAGAACAA 3313

  scaffold442|s       5497 TTGGCAGCGGCGGGTATATTTT-GGGGTGAGTTTTCATGAACTCACCATT 5545
                                                 -                      i v  
  scaffold170|s       3314 TTGGCAGCGGCGGGTATATTTTGGGGGTGAGTTTTCATGAACTCATCTTT 3363

  scaffold442|s       5546 TTTGCACTATAATACTCACCACATTTCA--TTTTTTCCAATTAACTAGTT 5593
                             ii v    v       v  ii v i --      i       i     
  scaffold170|s       3364 TTCACCCTATTATACTCAACATGTGTTAATTTTTTTTCAATTAATTAGTT 3413

  scaffold442|s       5594 ACAGGTGTACTGGCGAA--TGC-GAAACTCAGTCCACAGACTGAGTTAGG 5640
                                 v          --i  -                           
  scaffold170|s       3414 ACAGGTCTACTGGCGAAATCGCTGAAACTCAGTCCACAGACTGAGTTAGG 3463

  scaffold442|s       5641 CATT-CGCTTTGGACCGCCATGTTGCCAACAACAATTGGCAGCGGC-GGT 5688
                               -   i i       ii         v            i   -   
  scaffold170|s       3464 CATTCCGCCTCGGACCGCTGTGTTGCCAAGAACAATTGGCAGTGGCAGGT 3513

  scaffold442|s       5689 ATATTTT-GGGGTGAGTTTTGATTAACTCATCATTTTTGACCCTATAATA 5737
                                  -            v iv        -     v       v   
  scaffold170|s       3514 ATATTTTGGGGGTGAGTTTTCACGAACTCATC-TTTTTCACCCTATTATA 3562

  scaffold442|s       5738 CTCAACACATGTTAATTTTTTTCAATGAAATAGTTACAGGCCCA-TTC-- 5784
                                       ---           v   v             -   --
  scaffold170|s       3563 CTCAACACATGT---TTTTTTTCAATTAAAAAGTTACAGGCCCAGTTCAG 3609

  scaffold442|s       5785 AAATCCC-CAAACTCAGTCCACAGACTGAGTTAGGCATTTCGCTTTGGAC 5833
                                  -v        i              v  v           v  
  scaffold170|s       3610 AAATCCCGAAAACTCAGCCCACAGACTGAGTTTGGGATTTCGCTTTGCAC 3659

  scaffold442|s       5834 CGCCATGTTGCCAACAATATTTGGCAGC--CGGGTATATTAACAGAGGTG 5881
                               i          i            --  i         i       
  scaffold170|s       3660 CGCCGTGTTGCCAACGATATTTGGCAGCGGCGAGTATATTAATAGAGGTG 3709

  scaffold442|s       5882 AGTTGAATAGAATACAATTATTTCTACACATGTCTTGACTACATCTAATT 5931
                                v  i              i     v                    
  scaffold170|s       3710 AGTTGCATGGAATACAATTATTTTTACACTTGTCTTGACTACATCTAATT 3759

  scaffold442|s       5932 TTCAATTATTTTATTTCAGGCCAGGCATCGGAATAGCC-AAACTCAGTCC 5980
                                                       v    i    -           
  scaffold170|s       3760 TTCAATTATTTTATTTCAGGCCAGGCATGGGAACAGCCGAAACTCAGTCC 3809

  scaffold442|s       5981 ACAGACTGAGTTTGGCATTCCGCCTTGCACACGC-GTGTTGCCAACAACG 6029
                                                         -   -               
  scaffold170|s       3810 ACAGACTGAGTTTGGCATTCCGCCTTGCAC-CGCTGTGTTGCCAACAACG 3858

  scaffold442|s       6030 GTTTGCAGAGGCATGTAAATT-TTATGGCTGAGTTATTGAAGTCATACTA 6078
                           v iv                 -      -                v    
  scaffold170|s       3859 TTCAGCAGAGGCATGTAAATTCTTATGG-TGAGTTATTGAAGTCAAACTA 3907

  scaffold442|s       6079 TATTTCAATTGTTTTCATTTCAGCTTAGTTTCAATTAAATAATTAATT-- 6126
                           i   v i      v ii          i         v          --
  scaffold170|s       3908 CATTACGATTGTTATTGTTTCAGCTTAATTTCAATTATATAATTAATTTC 3957

  scaffold442|s       6127 -TTCTACCTTGGTGATAATATTGTCCACAGTATCG----CCATCTTGGAG 6171
                           -                                i ----i       i  
  scaffold170|s       3958 CTTCTACCTTGGTGATAATATTGTCCACAGTATTGTTTTTCATCTTGAAG 4007

  scaffold442|s       6172 CAGCTTGGGGCTGAAATTTTGGCACCTGTGTCCTTTTGGTGGGCAATGAG 6221
                                                                       i   v 
  scaffold170|s       4008 CAGCTTGGGGCTGAAATTTTGGCACCTGTGTCCTTTTGGTGGGCGATGTG 4057

  scaffold442|s       6222 TTGGGCGGCCCCCT-AAATATGTAAATGTAGTATGTTTAATTATATTAGT 6270
                                   v     -        v                          
  scaffold170|s       4058 TTGGGCGGGCCCCTAAAATATGTTAATGTAGTATGTTTAATTATATTAGT 4107

  scaffold442|s       6271 GGAGATAAATTGCACATGCTCTATTATTGTAGTTCAACAGTAGGTAGCCC 6320
                                      i     i               i                
  scaffold170|s       4108 GGAGATAAATTACACATACTCTATTATTGTAGTCCAACAGTAGGTAGCCC 4157

  scaffold442|s       6321 TCCCGGTAAACCTCCTGTAACATTCC-GTAGGCCTCCAG-ATG-TTCGTT 6367
                              i     v           i    -    v     i -   - i  v 
  scaffold170|s       4158 TCCTGGTAACCCTCCTGTAACGTTCCGGTAGCCCTCCGGTATGCTCCGGT 4207

  scaffold442|s       6368 AACT-----GTACTCT---GTAGCCTTCCTGTAACCTTCCGGTTACCCTC 6409
                              i-----       ---          i                    
  scaffold170|s       4208 AACCCTCCGGTACTCTCCAGTAGCCTTCCCGTAACCTTCCGGTTACCCTC 4257

  scaffold442|s       6410 CCATACACTTCC-GTTACCCTCCC-TACACTTCCGGTATGCCACCGGTAA 6457
                             i         -           -                         
  scaffold170|s       4258 CCGTACACTTCCGGTTACCCTCCCATACACTTCCGGTATGCCACCGGTAA 4307

  scaffold442|s       6458 ACA-TTTTTTAGCTACTAAGTAATGCAGTTATAGCCACTAATTAGATTGA 6506
                              -      i                                       
  scaffold170|s       4308 ACATTTTTTTGGCTACTAAGTAATGCAGTTATAGCCACTAATTAGATTGA 4357

  scaffold442|s       6507 TATCGATTCTAAGACTTACTGAGAAGTCTGTTTTCCC-TGAAAGCGCACC 6555
                              i                                i- i   iv i   
  scaffold170|s       4358 TATTGATTCTAAGACTTACTGAGAAGTCTGTTTTCCTGTAAAAAAGTACC 4407

  scaffold442|s       6556 AATTCCTATCGTACATAGAAATAAATCGAAAAGCTCCTC-TGGTCTCAAA 6604
                                         i            vi          -          
  scaffold170|s       4408 AATTCCTATCGTACGTAGAAATAAATCTGAAAGCTCCTCTTGGTCTCAAA 4457

  scaffold442|s       6605 TTTCCGGTAACCTCCCAGTAGACTCTGGTAACCCTCCCGCACACTAGTTT 6654
                                           i        i             i          
  scaffold170|s       4458 TTTCCGGTAACCTCCCGGTAGACTCCGGTAACCCTCCCGTACACTAGTTT 4507

  scaffold442|s       6655 TCCGGAGGGTTACAGAAGTGTA 6676
                           v                     
  scaffold170|s       4508 ACCGGAGGGTTACAGAAGTGTA 4529

Matrix = 20p43g.matrix
Kimura (with divCpGMod) = 10.43
Transitions / transversions = 1.31 (130/99)
Gap_init rate = 0.03 (61 / 2136), avg. gap size = 1.57 (96 / 61)


1407 5.62 1.12 0.00 scaffold442|size90828 6676 6853 (81984) rnd-1_family-1314#Unknown 514 693 (0) m_b2974s001i16 135608

  scaffold442|s       6676 AAGCCAACAGACTTAAGAGTGTGCTGACGTCTAACTTGACACAGATGGCA 6725
                                       v          i           ii  v          
  rnd-1_family-        514 AAGCCAACAGACGTAAGAGTGTGTTGACGTCTAACCCGAGACAGATGGCA 563

  scaffold442|s       6726 ATGAATGACAATACTGATTTTCCTATGGAGGCGCAAGTG-GCAATCCTAC 6774
                                                                i -          
  rnd-1_family-        564 ATGAATGACAATACTGATTTTCCTATGGAGGCGCAAGCGNGCAATCCTAC 613

  scaffold442|s       6775 GAATGCTCCTACAAGAGCTCAGG-ACGAACGCCAACAGTAAGTAAATGAT 6823
                                               ? i-                          
  rnd-1_family-        614 GAATGCTCCTACAAGAGCTCNGACACGAACGCCAACAGTAAGTAAATGAT 663

  scaffold442|s       6824 TCTTTCTTATGCTGTCATTTATTCTCTCAC 6853
                                v              v  v      
  rnd-1_family-        664 TCTTTGTTATGCTGTCATTTCTTATCTCAC 693

Matrix = 20p43g.matrix
Kimura (with divCpGMod) = 4.78
Transitions / transversions = 1.00 (5/5)
Gap_init rate = 0.01 (2 / 177), avg. gap size = 1.00 (2 / 2)


1760 7.46 0.00 0.00 scaffold442|size90828 7400 7627 (81210) C rnd-1_family-1242#Unknown (0) 228 1 m_b2974s001i17 135609

  scaffold442|s       7400 TTAGGTCACTTGCTTGTTTATGGATGGATTAGGTGAGTTCTCTCAATTTG 7449
                                                                             
C rnd-1_family-        228 TTAGGTCACTTGCTTGTTTATGGATGGATTAGGTGAGTTCTCTCAATTTG 179

  scaffold442|s       7450 TATGACCATTCAATTTAGTTCAAATCAATACTGATGGTGCTGCAGCCTCC 7499
                                                 ?     ? i     v      v      
C rnd-1_family-        178 TATGACCATTCAATTTAGTTCANATCAANATTGATGCTGCTGCCGCCTCC 129

  scaffold442|s       7500 TTTTCTAATGCTACCCTTGCAACCCCTATCTGTTATGTGTATATCATGCT 7549
                                              i               i             v
C rnd-1_family-        128 TTTTCTAATGCTACCCTTGTAACCCCTATCTGTTACGTGTATATCATGCG 79

  scaffold442|s       7550 AATGATGTACGACCGTATTGCATGCAATGATGTATCTTATTCATCGCTAT 7599
                            vvi               i     i   v      i      i   ?? 
C rnd-1_family-         78 ACGAATGTACGACCGTATTACATGCGATGTTGTATCCTATTCACCGCNNT 29

  scaffold442|s       7600 ACATGCGGCGCACAACATTCGAATAATA 7627
                                   i    i  i           
C rnd-1_family-         28 ACATGCGGTGCACGACGTTCGAATAATA 1

Matrix = 20p43g.matrix
Kimura (with divCpGMod) = 6.25
Transitions / transversions = 1.83 (11/6)
Gap_init rate = 0.00 (0 / 227), avg. gap size = 0.0 (0 / 0)

1087 11.18 0.00 0.00 scaffold442|size90828 7536 7687 (81150) C rnd-1_family-1202#Unknown (0) 152 1 m_b2974s001i18 135609

  scaffold442|s       7536 GTGTATATCATGCTAATGATGTACGACCGTATTGCATGCAATGATGTATC 7585
                                        vivvi               i     i   v      
C rnd-1_family-        152 GTGTATATCATGCGGCGAATGTACGACCGTATTACATGCGATGTTGTATC 103

  scaffold442|s       7586 TTATTCATCGCTATACATGCGGCGCACAACATTCGAATAATAACCGTATA 7635
                           i     ii   ??         i    i i?         ii        
C rnd-1_family-        102 CTATTCGCCGCNNTACATGCGGTGCACGATNTTCGAATAACGACCGTATA 53

  scaffold442|s       7636 TTGTGCGGGTATACTGAGTATATATGAAACCGTATTATATGCGATGTAGC 7685
                                              v                              
C rnd-1_family-         52 TTGTGCGGGTATACTGAGTTTATATGAAACCGTATTATATGCGATGTAGC 3

  scaffold442|s       7686 TG 7687
                             
C rnd-1_family-          2 TG 1

Matrix = 20p43g.matrix
Kimura (with divCpGMod) = 9.57
Transitions / transversions = 2.40 (12/5)
Gap_init rate = 0.00 (0 / 151), avg. gap size = 0.0 (0 / 0)


471 21.37 0.00 2.91 scaffold442|size90828 7712 7817 (81020) rnd-1_family-298#Unknown 1759 1861 (1201) m_b2974s001i19 135610

  scaffold442|s       7712 GTCCAATCGATAGATGGAGCAATTGGGATACAACTGTGGTTGGTTCTTGG 7761
                              v        i i   i i  i       ??         i       
  rnd-1_family-       1759 GTCAAATCGATAAACGGAACGATCGGGATACNNCTGTGGTTGATTCTTGG 1808

  scaffold442|s       7762 CATTGTGAGGATTTTGGGAAGCTAATTTTGTTGCAGCACATGACCTTAGT 7811
                            i    v   vv ii i ii v      i    vi     ?  ---?  v
  rnd-1_family-       1809 CGTTGTCAGGTGTCCGAGGGGATAATTTCGTTGAGGCACANGA---NAGA 1855

  scaffold442|s       7812 TTCACA 7817
                            i    
  rnd-1_family-       1856 TCCACA 1861

Matrix = 20p43g.matrix
Kimura (with divCpGMod) = 19.18
Transitions / transversions = 2.14 (15/7)
Gap_init rate = 0.03 (3 / 105), avg. gap size = 1.00 (3 / 3)


3053 9.21 8.14 0.00 scaffold442|size90828 7806 8272 (80565) C genome_2_13625#DNA (0) 505 1 m_b2974s001i20 135611

  scaffold442|s       7806 CTTAGTTTCACATGTCCTGGACATGTCCT-----------TGGACGTGTC 7844
                                                        -----------          
C genome_2_1362        505 CTTAGTTTCACATGTCCTGGACATGTCCTGGACGTGTCCTTGGACGTGTC 456

  scaffold442|s       7845 CTATGTCCTTAATTTTTCCAGGATGTGAGTTTTT-GTGGACACGAGGACA 7893
                                          i       i i i      -               
C genome_2_1362        455 CTATGTCCTTAATTTCTCCAGGACGCGGGTTTTTTGTGGACACGAGGACA 406

  scaffold442|s       7894 TACATCAGTGTTGAGTCCCATGTCCGCCT-GTGTCCTCAGAAATCTTGAC 7942
                             ii                        i-            i i     
C genome_2_1362        405 TATGTCAGTGTTGAGTCCCATGTCCGCCCCGTGTCCTCAGAAGTTTTGAC 356

  scaffold442|s       7943 TCACATGCATTATATAACAATAACTAGGCACATGCAAAGGTATCTTAAGT 7992
                                 i     i      i  v            v              
C genome_2_1362        355 TCACATACATTACATAACAGTATCTAGGCACATGCCAAGGTATCTTAAGT 306

  scaffold442|s       7993 ATTTT-GTACTGCAAGCATTATGGATTGCACTTAAATGAATGTAATATG- 8040
                                -           v                               -
C genome_2_1362        305 ATTTTTGTACTGCAAGCCTTATGGATTGCACTTAAATGAATGTAATATGC 256

  scaffold442|s       8041 -TG-AACTGCTGCCACTGTCAAAATAGTTCACTTGAAAGTAT--AAAAAG 8086
                           -  -   v  ii     v iiiv         i         --    i 
C genome_2_1362        255 ATGCAACAGCCACCACTCTTGGTATAGTTCACCTGAAAGTATCAAAAAGG 206

  scaffold442|s       8087 ACAACTAAAAGAGGTAAATGCTCCATGTC---TCACGCCCTGTCATGTCC 8133
                             vvi    v  i     ii         ---     i            
C genome_2_1362        205 ACCCTTAAATGAAGTAAACACTCCATGTCCTCTCACGTCCTGTCATGTCC 156

  scaffold442|s       8134 TCTGTGTCTATAATTTCATGTCCTGTGTCCTCGTTTGAAAACACTATAAA 8183
                                     v    vv                             v   
C genome_2_1362        155 TCTGTGTCTAAAATTGAATGTCCTGTGTCCTCGTTTGAAAACACTAAAAA 106

  scaffold442|s       8184 GACAAGA-----A------GTCCTGGACGTGTCCAAGA-CATGTCCTGCA 8221
                           v  i   ----- ------                i  -         v 
C genome_2_1362        105 CACGAGATGTCCAGGACATGTCCTGGACGTGTCCAGGACCATGTCCTGGA 56

  scaffold442|s       8222 CGGTGTC--TTTCAACAATTTT--GACGCTGATGCAGCGGACATGTGAAA 8267
                                  --             --     v  i                 
C genome_2_1362         55 CGGTGTCTTTTTCAACAATTTTTGGACGCGGACGCAGCGGACATGTGAAA 6

  scaffold442|s       8268 CTAAG 8272
                                
C genome_2_1362          5 CTAAG 1

Matrix = 20p43g.matrix
Kimura (with divCpGMod) = 9.00
Transitions / transversions = 1.69 (27/16)
Gap_init rate = 0.03 (14 / 466), avg. gap size = 2.71 (38 / 14)


947 31.23 2.97 3.31 scaffold442|size90828 8270 8875 (79962) rnd-1_family-298#Unknown 1842 2445 (617) m_b2974s001i21 135610

  scaffold442|s       8270 AAGCACATGACAGGTTGGCAGTACTGCCG-AATCATCTACGGTGAATTGT 8318
                            i     ?  ?  i ivi    i i    -       ?   ii   ii  
  rnd-1_family-       1842 AGGCACANGANAGATCCACAGTGCCGCCGGAATCATCNACGACGAACCGT 1891

  scaffold442|s       8319 TGTGTCCATTGCTGACATTCTTTGAAGGCCTG-AGAATGGAGTATTCCAG 8367
                                      i        v i   v     -  ?  v   vv      
  rnd-1_family-       1892 TGTGTCCATTGTTGACATTCGTCGAACGCCTGTAGNATTGAGGTTTCCAG 1941

  scaffold442|s       8368 CGATGGATCCATTGTAGACCAAGAAGACCGGGCCTAGATAAAGGTTAACA 8417
                           v            v  ?  ii v iv  vv i v   i  v  iv?ii  
  rnd-1_family-       1942 GGATGGATCCATTTTANACTGACAGCACGTGACATAGGTATAGAANGGCA 1991

  scaffold442|s       8418 AAAGAAACGTTAGAGTTTGGTAGCATAAAAGATAGATGACCGTACGAAGT 8467
                             vi ? vv v   i  vvi -     i   ivv i v    i ii vi 
  rnd-1_family-       1992 AACAANAATTGAGAATTACAT-GCATAGAAGGACGGTCACCGCATAATAT 2040

  scaffold442|s       8468 GCATTGAAAACTGGATACTCACCGTATGTTATGCAATCCAAGTATATAGT 8517
                             i   ii   vvv             iv   i i  viv  vi   i v
  rnd-1_family-       2041 GCGTTGGGAACATCATACTCACCGTATAATATACGATATCAGGGTATGGA 2090

  scaffold442|s       8518 TGACCATATATATGGCG-CTGTTACTTGGATTCACCTGTATGATGCTCGG 8566
                            i   i         v -i  v  vvviii  v   -     i?iiv  v
  rnd-1_family-       2091 TAACCGTATATATGGAGATTGATAAAAAAGTTGACC-GTATGGNATGCGT 2139

  scaffold442|s       8567 TGGAAGAAGGTCTGGACAGCACCGTGTGAAATGCGTTCTCAG-TGCAGGT 8615
                             vv  i  ---   vi ii        iv     v   ?i - i -   
  rnd-1_family-       2140 TGTCAGGAG---TGGTTAATACCGTGTGGCATGCGATCTNGGATAC-GGT 2185

  scaffold442|s       8616 TGCACC-GTATTA--TAGATTCACTGTGTTAT----GTCTGGTGAAAAAA 8658
                            vv   -  i  i--   ---   i  i v  ---- v i i v- vi  
  rnd-1_family-       2186 TCGACCGGTGTTGTCTAG---CACCGTATAATGAAGGACCGATT-ACGAA 2231

  scaffold442|s       8659 GTTTGGACATCACTGTATGAAATTGCGTT---CTTGGTGTAAGGTGCACC 8705
                               vv v i-- i    i    v vi  ---viiii iii ----    
  rnd-1_family-       2232 GTTTTTAAAC--CCGTATAAAATAGGATTGAAACCAATACGA----CACC 2275

  scaffold442|s       8706 ATATTATATTTGCACCATATTATGGACGGTGGGAGATG-GTTTGGACAGC 8754
                           i  iv i v v?    i  vv vv       vi v   -  v  i -iv 
  rnd-1_family-       2276 GTACGACAATANCACCGTAAGAGTGACGGTGTAATATGAGTGTGAA-GTC 2324

  scaffold442|s       8755 ACCGTATGAAATG-TGTTTTCAGTGCAAATTGCACTGCATTATAGCTTCA 8803
                                  -   i -i v v v i  vvii   vv i i    v iiv   
  rnd-1_family-       2325 ACCGTAT-AAACGACGATATAAATGACGGTTGATCCGTATTAAAATATCA 2373

  scaffold442|s       8804 CCGTATGATGTGCGGTGG--AAGATGTTTGGAATAGCACCGTATGAAATG 8851
                                  i?         --v  i  v viv?   --        vvi  
  rnd-1_family-       2374 CCGTATGGNGTGCGGTGGTACAGGTGGTGACNATA--ACCGTATGCCGTG 2421

  scaffold442|s       8852 CGTTCTTGATGCATGTTGCACCGT 8875
                             v v v i?  iv          
  rnd-1_family-       2422 CGATGTAGGNGCGAGTTGCACCGT 2445

Matrix = 20p43g.matrix
Kimura (with divCpGMod) = 36.31
Transitions / transversions = 1.08 (95/88)
Gap_init rate = 0.05 (31 / 605), avg. gap size = 1.23 (38 / 31)


549 23.91 2.55 3.88 scaffold442|size90828 8895 9129 (79708) rnd-1_family-215#Unknown 663 894 (2) m_b2974s001i22 135612

  scaffold442|s       8895 CATTAAAGTT----TTTTGGACTTAAAATTTTCGGACTTGGTAACTTTAC 8940
                                 i   ----        v iv v    i ii  -----  v -  
  rnd-1_family-        663 CATTAAGGTTAATTTTTTGGACATGTATTTTTTGAGCT-----ACAT-AC 706

  scaffold442|s       8941 TAGATGCATAGCTAGACCTTGTTTTACTTCGAATTTGTAGAGTCGAAATT 8990
                              vv i? v            iiv v vvvi      i   vv     i
  rnd-1_family-        707 TAGTAGTNTTGCTAGACCTTGTCCGAGTAACGATTTGTGGAGGGGAAATC 756

  scaffold442|s       8991 CAC-AAAAAGAAAGGTAAAATATCTT-AAATAATTGTTATAATGTGTGAA 9038
                           v  -             vi       -        ?    v i v i   
  rnd-1_family-        757 GACGAAAAAGAAAGGTATGATATCTTTAAATAATTNTTATTACGAGCGAA 806

  scaffold442|s       9039 GATAGACCTTTCTTTACAATCATTTCATTTTAGTGTATAGGTATCTTATC 9088
                            v        -   ii i  v ivvi  ?v v       --   v vv  
  rnd-1_family-        807 GTTAGACCTT-CTTCGCGATAACGATATNATCGTGTATA--TATGTGTTC 853

  scaffold442|s       9089 ATTTATTGTATTATAGGTAAATCCATCATAAAATCGTTTTA 9129
                           iivv i?i  v  ?                   v       
  rnd-1_family-        854 GCGAACNATAATANAGGTAAATCCATCATAAAAACGTTTTA 894

Matrix = 20p43g.matrix
Kimura (with divCpGMod) = 23.70
Transitions / transversions = 0.74 (23/31)
Gap_init rate = 0.05 (12 / 234), avg. gap size = 1.25 (15 / 12)


901 11.18 1.38 1.38 scaffold442|size90828 9158 9302 (79535) rnd-1_family-303#Unknown 2503 2647 (3) m_b2974s001i23 135613

  scaffold442|s       9158 CAATGACAAATAAATAACAGAAAA--ACGACTTATTTTGAACAGAAATAG 9205
                                   i v       i     --  ?  --i i      i       
  rnd-1_family-       2503 CAATGACAGAAAAATAACGGAAAATGACNAC--GTCTTGAACGGAAATAG 2550

  scaffold442|s       9206 AATACCCCTTGAAATAAAATTAGACGCCGATCTGAAAGTCAAGAAACTCA 9255
                           i        i     i     v             i    i     vi  
  rnd-1_family-       2551 GATACCCCTCGAAATGAAATTTGACGCCGATCTGAGAGTCGAGAAAACCA 2600

  scaffold442|s       9256 CGACCGTACATTATACGGTACCGTATGCGCTCCGAATAGTGGACCCC 9302
                           i?      ?           v  ? ?                     
  rnd-1_family-       2601 TNACCGTANATTATACGGTAACGNANGCGCTCCGAATAGTGGACCCC 2647

Matrix = 20p43g.matrix
Kimura (with divCpGMod) = 8.90
Transitions / transversions = 3.00 (12/4)
Gap_init rate = 0.02 (3 / 144), avg. gap size = 1.33 (4 / 3)


3028 13.91 6.72 0.56 scaffold442|size90828 9303 9808 (79029) C rnd-1_family-3#Unknown (146) 1844 1308 m_b2974s001i24 135614

  scaffold442|s       9303 AAACAACATGGATGGCCACAACAGATATCGATCTCACGCCACGCCCATTA 9352
                                  i                  --   v        i         
C rnd-1_family-       1844 AAACAACGTGGATGGCCACAACAGAT--CGAGCTCACGCCGCGCCCATTA 1797

  scaffold442|s       9353 TTTTCGTG-----------GCAAGATGGGATTTTCCATCGTCCCCACAAC 9391
                                   -----------              i v             i
C rnd-1_family-       1796 TTTTCGTGACTTCACTACAGCAAGATGGGATTTCCGATCGTCCCCACAAT 1747

  scaffold442|s       9392 C-CCCCCTAGCATCTCCGTGATTTTGTGGACTTTTCAGCTGCTTGTTGGC 9440
                            -      v i     v iiv   v          v      vv      
C rnd-1_family-       1746 CTCCCCCTCGTATCTCAGCATTTTGGTGGACTTTTGAGCTGCAAGTTGGC 1697

  scaffold442|s       9441 ACATCTTCTCGCCCTAACTCTTG---------------------TGGCAA 9469
                           i i        v  i i      ---------------------      
C rnd-1_family-       1696 GCGTCTTCTCGACCCAGCTCTTGGCAACAAGGCGCCCTGCGATGTGGCAA 1647

  scaffold442|s       9470 AAAGGTAGGTTGGTTGTTGTGTTTTGCAATGTTTCTTTCGGCGAAACTAT 9519
                                              i    i         i    v  v       
C rnd-1_family-       1646 AAAGGTAGGTTGGTTGTTGCGTTTCGCAATGTTTTTTTCTGCCAAACTAT 1597

  scaffold442|s       9520 TTAATTGGAAATTCATGCCCCTGTCGTGCCATCTTCTGCCACTACCC-TC 9568
                                          i         v                 v   -  
C rnd-1_family-       1596 TTAATTGGAAATTCACGCCCCTGTCCTGCCATCTTCTGCCACTCCCCCTC 1547

  scaffold442|s       9569 CATGACATTCAAAACCCCATCCCCCACGCCCCACGCTGCACTCTTACCGC 9618
                                 v            iv               i  i     -    
C rnd-1_family-       1546 CATGACTTTCAAAACCCCACGCCCCACGCCCCACGCCGCGCTCTT-CCGC 1498

  scaffold442|s       9619 ATCTTTAATCTAATAACGAGGAAAAGAAGCAGGACAATTGACCATGTGAG 9668
                           iv   i    i  i      i                         i   
C rnd-1_family-       1497 GGCTTCAATCCAACAACGAGAAAAAGAAGCAGGACAATTGACCATGCGAG 1448

  scaffold442|s       9669 TGCTGAGATTTGTGTGTTTTTAATTGGTGAATTATTTAATTTGAATTTGT 9718
                             v     ? i i vv            v            v   v i  
C rnd-1_family-       1447 TGGTGAGANTCGCGATTTTTTAATTGGTCAATTATTTAATTGGAAATCGT 1398

  scaffold442|s       9719 CAACCTGTTTCACCATAGTCTGCAACAGCCCACCTCTATGATGTACAAAC 9768
                            ivv    iiii    vv        i    v         v        
C rnd-1_family-       1397 CGTGCTGTCCTGCCATCTTCTGCAACGGCCCTCCTCTATGAAGTACAAAC 1348

  scaffold442|s       9769 CCCATGTCTCACATCGTGCCCTCCCGTGGCTTCAATTCAG 9808
                               i i i   ii  i         i         i   
C rnd-1_family-       1347 CCCACGCCCCACGCCGCGCCCTCCCGCGGCTTCAATCCAG 1308

Matrix = 20p43g.matrix
Kimura (with divCpGMod) = 10.95
Transitions / transversions = 1.41 (41/29)
Gap_init rate = 0.01 (7 / 505), avg. gap size = 5.29 (37 / 7)


2995 10.84 0.66 2.69 scaffold442|size90828 9809 10263 (78574) genome_2_13625#DNA 60 505 (0) m_b2974s001i25 135615

  scaffold442|s       9809 GGACACG-TCCAGGACACGCCCAGGACACGTCCTGGACATCTCGTGATTT 9857
                                i -   v       i        i                 v   
  genome_2_1362         60 GGACATGGTCCTGGACACGTCCAGGACATGTCCTGGACATCTCGTGTTTT 109

  scaffold442|s       9858 T-GTGTTTTGAAATGAGGACACAGGACATGAAACTTTTGACACAGAGGAC 9906
                            -       v   i               vv  i   v            
  genome_2_1362        110 TAGTGTTTTCAAACGAGGACACAGGACATTCAATTTTAGACACAGAGGAC 159

  scaffold442|s       9907 ATGGCAGGACATGAGAGGACATGGGATGTTTACTTCATTTAGGGAACGTT 9956
                              i      i             ii               i  iv v  
  genome_2_1362        160 ATGACAGGACGTGAGAGGACATGGAGTGTTTACTTCATTTAAGGGTCCTT 209

  scaffold442|s       9957 TCTGATGCATTCAGGTGAACTATTCCAAGAGTGGCAGCTGTTGCATGCAT 10006
                            i    i v              v          ii              
  genome_2_1362        210 TTTGATACTTTCAGGTGAACTATACCAAGAGTGGTGGCTGTTGCATGCAT 259

  scaffold442|s      10007 ATTAAATTCATTTCAGTGCAATCCATCAGGCTTGCAGTACAATACTACTT 10056
                               v        v            v               v v     
  genome_2_1362        260 ATTACATTCATTTAAGTGCAATCCATAAGGCTTGCAGTACAAAAATACTT 309

  scaffold442|s      10057 AAAATACCTGGGCATGTGCCTAGGTACAGTTGTGCAATTTTTGTGAGTCA 10106
                             i      v             i   v   i  i   v v         
  genome_2_1362        310 AAGATACCTTGGCATGTGCCTAGATACTGTTATGTAATGTATGTGAGTCA 359

  scaffold442|s      10107 AAACTTTGGAGGACACCGGGCATACATGGGACTCAACATGGACGTATGTC 10156
                                 iv        v    iv               iv   i      
  genome_2_1362        360 AAACTTCTGAGGACACGGGGCGGACATGGGACTCAACACTGACATATGTC 409

  scaffold442|s      10157 CTCGTGTCCAC-AAAAACCCGCGTCCTTGAGAAATTAAGGACATACGACA 10205
                                      -               v                ------
  genome_2_1362        410 CTCGTGTCCACAAAAAACCCGCGTCCTGGAGAAATTAAGGACAT------ 453

  scaffold442|s      10206 CGTCCAAGGACACGTCCAAGGACACGCCCAGGACATGTCCAGGACATGTG 10255
                           ------                    i                       
  genome_2_1362        454 ------AGGACACGTCCAAGGACACGTCCAGGACATGTCCAGGACATGTG 497

  scaffold442|s      10256 AAACTAAG 10263
                                   
  genome_2_1362        498 AAACTAAG 505

Matrix = 20p43g.matrix
Kimura (with divCpGMod) = 11.01
Transitions / transversions = 1.00 (24/24)
Gap_init rate = 0.03 (15 / 454), avg. gap size = 1.00 (15 / 15)


5569 3.93 0.75 0.30 scaffold442|size90828 10263 10926 (77911) C rnd-1_family-3#Unknown (1189) 801 135 m_b2974s001i26 135616

  scaffold442|s      10263 GCTTCAATCTAAAGCCTGGAAAAGAAGGAGGACCATTGACTACACCCAAT 10312
                               ?             i      i       v              - 
C rnd-1_family-        801 GCTTNAATCTAAAGCCTGAAAAAGAGGGAGGACAATTGACTACACCCA-T 753

  scaffold442|s      10313 GTTGAGTTTTTT-ATTGTTTTATTTGCCAAACTATTTAATTTGAAATTAT 10361
                            v         i-   v                                 
C rnd-1_family-        752 GGTGAGTTTTTCGATTCTTTTATTTGCCAAACTATTTAATTTGAAATTAT 703

  scaffold442|s      10362 TATCTGCCCTTATCATGTCATCACTCCCCCCACCACAACCATGAATTACA 10411
                                     i                                  ?    
C rnd-1_family-        702 TATCTGCCCTCATCATGTCATCACTCCCCCCACCACAACCATGAANTACA 653

  scaffold442|s      10412 ACCCCCACTCTCACAGAACTTCCCTCCCATTGCATCAGCCGTTGAAAGAA 10461
                                     i                                       
C rnd-1_family-        652 ACCCCCACTCCCACAGAACTTCCCTCCCATTGCATCAGCCGTTGAAAGAA 603

  scaffold442|s      10462 TATGCAATGAGGTTGGAATGGGTACTTGTGTAATTCTTTTAAATGCTAGA 10511
                                                          i                  
C rnd-1_family-        602 TATGCAATGAGGTTGGAATGGGTACTTGTGTGATTCTTTTAAATGCTAGA 553

  scaffold442|s      10512 TTGTCACTCATTGACAAATTTGTGAGTGATGATGCACGTAAGTTGTTCCT 10561
                                                                             
C rnd-1_family-        552 TTGTCACTCATTGACAAATTTGTGAGTGATGATGCACGTAAGTTGTTCCT 503

  scaffold442|s      10562 GGAGGAGTTTGAAACTATTTGGTTGTTGTTGGCAGCTCCTAGGACAAAGC 10611
                                                  i     i               i    
C rnd-1_family-        502 GGAGGAGTTTGAAACTATTTGGTCGTTGTCGGCAGCTCCTAGGACGAAGC 453

  scaffold442|s      10612 TCCGGCTTTTTTGATGCATTGTGTCTATCCTGGTCCGTGGATTTTGGCAA 10661
                                v  v          i                      v       
C rnd-1_family-        452 TCCGGGTTGTTTGATGCATCGTGTCTATCCTGGTCCGTGGATGTTGGCAA 403

  scaffold442|s      10662 GAAAGCCCAAGGTGGGGGCCCCCAAAACTATTGCAATCAAGCAGGGTGAG 10711
                                                   i                         
C rnd-1_family-        402 GAAAGCCCAAGGTGGGGGCCCCCAGAACTATTGCAATCAAGCAGGGTGAG 353

  scaffold442|s      10712 AAATTCAGCGGGCAAGAATGTAGGGATGCTTTTGGAAAGGTGGAAATTTC 10761
                           -           v                                     
C rnd-1_family-        352 -AATTCAGCGGGGAAGAATGTAGGGATGCTTTTGGAAAGGTGGAAATTTC 304

  scaffold442|s      10762 AGAACTGGAAAAGGGGACTGAAAGGCTAGCTGAGGACATGGCCAATTGGT 10811
                                                                             
C rnd-1_family-        303 AGAACTGGAAAAGGGGACTGAAAGGCTAGCTGAGGACATGGCCAATTGGT 254

  scaffold442|s      10812 TCAAATGAGTTAAAAATAAATTCAAAAGTGGAAAACCGCGTGTTATTTCT 10861
                                                          v         i        
C rnd-1_family-        253 TCAAATGAGTTAAAAATAAATTCAAAAGTGGCAAACCGCGTATTATTTCT 204

  scaffold442|s      10862 TTTATTATGTGTGTTATTTGTTCTCCCAATGGATGATCCCTTAACTCTAC 10911
                                i  v                    i                    
C rnd-1_family-        203 TTTATCATTTGTGTTATTTGTTCTCCCAACGGATGATCCCTTAACTCTAC 154

  scaffold442|s      10912 AATTC--C--CAGCTCTTG 10926
                           v i i-- --         
C rnd-1_family-        153 TACTTGGCTGCAGCTCTTG 135

Matrix = 20p43g.matrix
Kimura (with divCpGMod) = 3.19
Transitions / transversions = 1.60 (16/10)
Gap_init rate = 0.01 (5 / 663), avg. gap size = 1.40 (7 / 5)


872 3.06 0.00 0.00 scaffold442|size90828 11620 11717 (77120) C rnd-1_family-3#Unknown (1892) 98 1 m_b2974s001i27 135616

  scaffold442|s      11620 GCAATTGGCCCAATTATTCCCTGCATGGCACAGAACCCTTCTGTTGGACC 11669
                             i        i                                      
C rnd-1_family-         98 GCGATTGGCCCGATTATTCCCTGCATGGCACAGAACCCTTCTGTTGGACC 49

  scaffold442|s      11670 GCTGATTGCTAAGAAATAATTGAGGATGTGGTACTCGGTCAGCTGTCT 11717
                                                              v            
C rnd-1_family-         48 GCTGATTGCTAAGAAATAATTGAGGATGTGGTACTGGGTCAGCTGTCT 1

Matrix = 20p43g.matrix
Kimura (with divCpGMod) = 1.23
Transitions / transversions = 2.00 (2/1)
Gap_init rate = 0.00 (0 / 97), avg. gap size = 0.0 (0 / 0)

2378 4.83 3.45 0.00 scaffold442|size90828 11660 11949 (76888) C rnd-1_family-415#Unknown (0) 1413 1114 m_b2974s001i28 135616

  scaffold442|s      11660 CTGTTGGACCGCTGATTGCTAAGAAATAATTGAGGATGTGGTACTCGGTC 11709
                                                                        v    
C rnd-1_family-       1413 CTGTTGGACCGCTGATTGCTAAGAAATAATTGAGGATGTGGTACTGGGTC 1364

  scaffold442|s      11710 AGCTGTCTTGATAACTGGGAAATCAGTTCGGCGGAAGGAGACAGCAATAG 11759
                                        i          i                         
C rnd-1_family-       1363 AGCTGTCTTGATAGCTGGGAAATCGGTTCGGCGGAAGGAGACAGCAATAG 1314

  scaffold442|s      11760 CCCATAAGCAATTCCGAAATCATCAATGGTAAACAATTATTTACACCGTG 11809
                            v iv                i  i                         
C rnd-1_family-       1313 CACGGAAGCAATTCCGAAATCGTCGATGGTAAACAATTATTTACACCGTG 1264

  scaffold442|s      11810 ATGCCAACGGGGCAGAAATTGGTGGTCGGTGGTGATAGGTGTCGTTTGCT 11859
                                        i             v                      
C rnd-1_family-       1263 ATGCCAACGGGGCGGAAATTGGTGGTCCGTGGTGATAGGTGTCGTTTGCT 1214

  scaffold442|s      11860 TGACGTATGCTTTAGATGCTGCGAGAGCAGGCTAGAGGAGGACCAGCTAG 11909
                                                                             
C rnd-1_family-       1213 TGACGTATGCTTTAGATGCTGCGAGAGCAGGCTAGAGGAGGACCAGCTAG 1164

  scaffold442|s      11910 CGACAATCTGCTTGCAAAGA----------GCTGCAAACCTCGAGTACGA 11949
                               i      i      v ----------           i        
C rnd-1_family-       1163 CGACGATCTGCCTGCAAACAGCTGCAAACGGCTGCAAACCTTGAGTACGA 1114

Matrix = 20p43g.matrix
Kimura (with divCpGMod) = 3.03
Transitions / transversions = 1.80 (9/5)
Gap_init rate = 0.00 (1 / 289), avg. gap size = 10.00 (10 / 1)


431 24.61 1.52 1.52 scaffold442|size90828 11949 12080 (76757) C genome_7_17953#DNA (2) 1286 1155 m_b2974s001i30 135617

  scaffold442|s      11949 AGTTTAAGTGTAGTCTTGAAGCACCCCATTTTGTAACAAAAAAATAACAA 11998
                                  vv     vi  iv                          v i 
C genome_7_1795       1286 AGTTTAACAGTAGTACTGGCGCACCCCATTTTGTAACAAAAAAATATCGA 1237

  scaffold442|s      11999 TTCTCGCTGATTATCTTTGACAAACCATAACTTTTTTCACGTCACCCACA 12048
                                 i i   v  v v  ivi  i         i    ivvi i iv 
C genome_7_1795       1236 TTCTCGTTAATTTTCGTAGATTGACTATAACTTTTCTCACAGAGCTCGGA 1187

  scaffold442|s      12049 -CGCCATTTTTGTGATAAATACT-TTAATTCCTC 12080
                           -   v --    viiv       -iv        
C genome_7_1795       1186 GCGCGA--TTTGGAGGAAATACTACAAATTCCTC 1155

Matrix = 20p43g.matrix
Kimura (with divCpGMod) = 27.96
Transitions / transversions = 1.00 (16/16)
Gap_init rate = 0.03 (4 / 131), avg. gap size = 1.00 (4 / 4)


386 31.46 0.00 1.26 scaffold442|size90828 11945 12105 (76732) C rnd-5_family-2929#Unknown (0) 811 653 m_b2974s001i29 135618

  scaffold442|s      11945 TACGAGTTTAAGTGTAGTCTTGAAGCACCCCATTTTGTAACAAAAAAATA 11994
                              v     i   vv i iv  vv  iv  vi              v?  
C rnd-5_family-        811 TACCAGTTTGAGTTGAATTATGTCGCGACCAGTTTTGTAACAAAAATNTA 762

  scaffold442|s      11995 ACAATTCTCGCTGATTATCTTTGACAAACCATAACTTTTTTCACGTCACC 12044
                           -        i -iv  v    i   vi i          iv  i ? ii 
C rnd-5_family-        761 -CAATTCTCAC-ATTTTTCTTCGACCGATCATAACTTTTCACATGNCGTC 714

  scaffold442|s      12045 CACACGCCATTTTTGTGATAAATACTTTAATTCCTCACCTTCTGCAGATT 12094
                           iiv vi  iv     iiiv       vi        ivv ivi vi   i
C rnd-5_family-        713 TGGAGACCGATTTTGCAGGAAATACTACAATTCCTCGAATCACGAGGATC 664

  scaffold442|s      12095 ATTTTGATATA 12105
                                   i  
C rnd-5_family-        663 ATTTTGATGTA 653

Matrix = 20p43g.matrix
Kimura (with divCpGMod) = 35.16
Transitions / transversions = 1.27 (28/22)
Gap_init rate = 0.01 (2 / 160), avg. gap size = 1.00 (2 / 2)

8777 5.83 1.44 0.99 scaffold442|size90828 12081 13189 (75648) C rnd-1_family-415#Unknown (299) 1114 1 m_b2974s001i31 135618

  scaffold442|s      12081 ACCTTCTGCAGATTATTTTGATATACAGTCGCAACACAGCTATATGTGCA 12130
                                                                i            
C rnd-1_family-       1114 ACCTTCTGCAGATTATTTTGATATACAGTCGCAACACGGCTATATGTGCA 1065

  scaffold442|s      12131 CTTCAGTATATGTGCACTACAGCTATATGTGCAAGATTTGAGAGCCGAAG 12180
                                                            v            i   
C rnd-1_family-       1064 CTTCAGTATATGTGCACTACAGCTATATGTGCACGATTTGAGAGCCAAAG 1015

  scaffold442|s      12181 AATTCTGGTGGGAAATCTAATTTTGGCACCAAAACTTGATTGCCCGCAGA 12230
                                   i         ?        i            v    i v  
C rnd-1_family-       1014 AATTCTGGCGGGAAATCTNATTTTGGCGCCAAAACTTGATGGCCCACCGA 965

  scaffold442|s      12231 TCGAGTGAAAGAACACATACAAAACACTTTCTGTTCTCTACGATA----- 12275
                              v     i       ii  vi              v       -----
C rnd-1_family-        964 TCGTGTGAAGGAACACACGCACGACACTTTCTGTTCTGTACGATATCATA 915

  scaffold442|s      12276 -----CTCATTACATCATGATATATTATGTAAATCCCAACATTGCTCGAC 12320
                           -----  i          i?  i                   i       
C rnd-1_family-        914 CCATACTTATTACATCATANTACATTATGTAAATCCCAACATCGCTCGAC 865

  scaffold442|s      12321 AAACTACCCATACTGTAGACCACACAGATCATGCAAATGAATGGCAGACT 12370
                           v     i                i      i        ?          
C rnd-1_family-        864 TAACTATCCATACTGTAGACCACGCAGATCGTGCAAATGNATGGCAGACT 815

  scaffold442|s      12371 TTCATTTCATAGCAAATCGATTGCGTGAACACATTTGCATGATGCAAAAC 12420
                                                    i                        
C rnd-1_family-        814 TTCATTTCATAGCAAATCGATTGCGCGAACACATTTGCATGATGCAAAAC 765

  scaffold442|s      12421 AATGTTGCAACATGCCAGCACATCATTTGCATCGCATGAACAAATTTGTG 12470
                                    v i                                      
C rnd-1_family-        764 AATGTTGCATCGTGCCAGCACATCATTTGCATCGCATGAACAAATTTGTG 715

  scaffold442|s      12471 TAAGCAAACACATTTTCATAACACCAACACATTCCCATTGTACAAACCAA 12520
                                                            vv   i i         
C rnd-1_family-        714 TAAGCAAACACATTTTCATAACACCAACACATTAGCATCGCACAAACCAA 665

  scaffold442|s      12521 TTTTCCATGGAACTTGGCGCCTGCGCTGCTCATCAACTCTGTGGCATACC 12570
                                                           v              i  
C rnd-1_family-        664 TTTTCCATGGAACTTGGCGCCTGCGCTGCTCAACAACTCTGTGGCATGCC 615

  scaffold442|s      12571 TGGCATCCCAATTCCCGTCAAGCTCCTAAAAGACAAGACCGACCCATCAC 12620
                                 v         i         i  ?                    
C rnd-1_family-        614 TGGCATGCCAATTCCCATCAAGCTCCCAANAGACAAGACCGACCCATCAC 565

  scaffold442|s      12621 CCAGCACTCCAGATGAGCCCAAACACATCTGTGAACACTGTTGTCAATAA 12670
                                i                                   i      v 
C rnd-1_family-        564 CCAGCGCTCCAGATGAGCCCAAACACATCTGTGAACACTGTCGTCAATCA 515

  scaffold442|s      12671 CAGCATTCGTCAATAAATAATCTAATGTGCATTTAATGGAAATTTTAGAA 12720
                                                i    i                       
C rnd-1_family-        514 CAGCATTCGTCAATAAATAATTTAATATGCATTTAATGGAAATTTTAGAA 465

  scaffold442|s      12721 GCATTTAAATGTTATTACTGTTTTATTTCTACACTCTTGTGTAACTGCAT 12770
                                                         v                   
C rnd-1_family-        464 GCATTTAAATGTTATTACTGTTTTATTTCTTCACTCTTGTGTAACTGCAT 415

  scaffold442|s      12771 GTACCCATTCTTTGCAGTTGGATGCCCAAGTCACTTTTACTAGGTGCAAA 12820
                                   v             i v         i               
C rnd-1_family-        414 GTACCCATACTTTGCAGTTGGACGACCAAGTCACCTTTACTAGGTGCAAA 365

  scaffold442|s      12821 ACATGTGGAGAAGGCTATATGTGCACTACAGCTATATGTGCATCAAAAAG 12870
                           i    i                                            
C rnd-1_family-        364 GCATGCGGAGAAGGCTATATGTGCACTACAGCTATATGTGCATCAAAAAG 315

  scaffold442|s      12871 CCAACACACACAATGCACATATAGCCGTGTTGCCACTGTATGACATCATG 12920
                                      v                     v                
C rnd-1_family-        314 CCAACACACACCATGCACATATAGCCGTGTTGCGACTGTATGACATCATG 265

  scaffold442|s      12921 GGTCTGTGACTGGTCTGTGACATCATCTTCCCCTTCAAAATGCTGACCG- 12969
                                 -----------                      ? v       -
C rnd-1_family-        264 GGTCTG-----------TGACATCATCTTCCCCTTCAAANTTCTGACCGA 226

  scaffold442|s      12970 AGTTGTATGGTCGTGC--AAAAACACCTCTGGCACACCAAGCCCTCATGT 13017
                                        i  --       i   i ?      i           
C rnd-1_family-        225 AGTTGTATGGTCGCGCAAAAAAACATCTCCGNCACACCGAGCCCTCATGT 176

  scaffold442|s      13018 TACATCGACTGTAACTTTGTCCGCAGCTGTTAAAACCCGCGTCAACACTA 13067
                                    i       i     v                          
C rnd-1_family-        175 TACATCGACCGTAACTTCGTCCGGAGCTGTTAAAACCCGCGTCAACACTA 126

  scaffold442|s      13068 TATGGGCTCACTCCTAACATGTTGATCGATAGGTGGTGCTGCAGGCCATG 13117
                                                 i  vv         i    v        
C rnd-1_family-        125 TATGGGCTCACTCCTAACATGTCGAGGGATAGGTGGCGCTGAAGGCCATG 76

  scaffold442|s      13118 GCCAAAAAGCCTGCATTGGCAGTATTACAGTCATTGCAATGA---TGCAG 13164
                                           i             i           ---     
C rnd-1_family-         75 GCCAAAAAGCCTGCATCGGCAGTATTACAGCCATTGCAATGAGCCTGCAG 26

  scaffold442|s      13165 TGGAGTTATGTGCAAAAAGCTAAAA 13189
                                               ?    
C rnd-1_family-         25 TGGAGTTATGTGCAAAAAGCNAAAA 1

Matrix = 20p43g.matrix
Kimura (with divCpGMod) = 4.07
Transitions / transversions = 1.78 (41/23)
Gap_init rate = 0.01 (16 / 1108), avg. gap size = 1.69 (27 / 16)


5899 12.05 3.15 0.96 scaffold442|size90828 13176 14097 (74740) rnd-1_family-453#LTR/Gypsy 1 942 (0) m_b2974s001i32 135619

  scaffold442|s      13176 GCAAAAAGCTAAAAAGACCTTGTTATAACAGAAGAGGTTTCCTGTTTGGA 13225
                                                                         v   
  rnd-1_family-          1 GCAAAAAGCTAAAAAGACCTTGTTATAACAGAAGAGGTTTCCTGTTAGGA 50

  scaffold442|s      13226 AA-GAACAAGCAGGGATACTCCACATAGAAGAATTAATGATTAATTACAT 13274
                             -           i        i             i   ?   i v  
  rnd-1_family-         51 AAAGAACAAGCAGGAATACTCCATATAGAAGAATTAACGATNAATCAAAT 100

  scaffold442|s      13275 ACTTTGTGGAGAATTTGTTGTAATCGTAATATTTACTCAAGCTGGTGCAC 13324
                               i   v      i  i  v                            
  rnd-1_family-        101 ACTTCGTGTAGAATTCGTCGTTATCGTAATATTTACTCAAGCTGGTGCAC 150

  scaffold442|s      13325 TACAAACAACAATAAGTTAGCCACTGCAATAGTATGACTCTCTCCTCCTG 13374
                                                             ?               
  rnd-1_family-        151 TACAAACAACAATAAGTTAGCCACTGCAATAGTANGACTCTCTCCTCCTG 200

  scaffold442|s      13375 CACATCTGCCTTGTCTCCTCTGACCAGCCATGAATCCCGCAATCATTCCC 13424
                              v      v      v          vi  i                i
  rnd-1_family-        201 CACCTCTGCCGTGTCTCATCTGACCAGCAGTGGATCCCGCAATCATTCCT 250

  scaffold442|s      13425 TTTGTTGTTTCCTTGTGAA-AACCCACTCCTGCTGACATCCTTCAGCTCA 13473
                                iv     i v    -             i v ?           i
  rnd-1_family-        251 TTTGTCTTTTCCCTTTGAATAACCCACTCCTGCCGCCNTCCTTCAGCTCG 300

  scaffold442|s      13474 GCGCTAGCCCAGCTCACTCATTGGCAGCGATAAATGCATGTTGTTCCCCT 13523
                           --      i                      i       i          
  rnd-1_family-        301 --GCTAGCTCAGCTCACTCATTGGCAGCGATGAATGCATATTGTTCCCCT 348

  scaffold442|s      13524 CCCCCCAGCCCTCTCTGTCAGCCTGTCAGACTCTCAAACTTCCTGTCGTC 13573
                           -                                            i    
  rnd-1_family-        349 -CCCCCAGCCCTCTCTGTCAGCCTGTCAGACTCTCAAACTTCCTGCCGTC 397

  scaffold442|s      13574 CTTGATCAACAGCTTCCTGCTCTGTAAATAAAGGAATGAAACTGAACACA 13623
                                                                     i       
  rnd-1_family-        398 CTTGATCAACAGCTTCCTGCTCTGTAAATAAAGGAATGAAACCGAACACA 447

  scaffold442|s      13624 ACAATGTAAGACACTGCTTTAGCAAGGCATC--------ATTAAAATGTG 13665
                                 ?i                       --------   i i v ii
  rnd-1_family-        448 ACAATGNGAGACACTGCTTTAGCAAGGCATCAATGCTTGATTGAGAGGCA 497

  scaffold442|s      13666 TGGTGGGAATTATCACGCAAAGTAAGAGGAGGCAGACAACTCGACGAATA 13715
                           - i                    vi            i    iv v    
  rnd-1_family-        498 -GATGGGAATTATCACGCAAAGTTGGAGGAGGCAGACGACTCACCTAATA 546

  scaffold442|s      13716 ATGTGGATATGGTGTCTATTTTACAACCTCCCCAAGTTTGTGAGCGACAC 13765
                             vi      vi       ? i  vv      v     iv   -- ?   
  rnd-1_family-        547 ATTCGGATATTATGTCTATNTCACCCCCTCCCGAAGTTCTTGA--GNCAC 594

  scaffold442|s      13766 AGGACAACTTGGAGGGTCCAGAAGGAGGAGAGTACAGCAATATGCCCGAG 13815
                                   ?      iv  v       i   iv   i  vv  v ?i   
  rnd-1_family-        595 AGGACAACNTGGAGGAACCCGAAGGAGAAGAAGACAACACAATTCNTGAG 644

  scaffold442|s      13816 GCGTCAATGTAGATGAATAAACTTAGCG--ATTCGTGTCATTAAAATAAC 13863
                              v          vi     v v    --  ---    ?  v   i   
  rnd-1_family-        645 GCGGCAATGTAGATCGATAAAATAAGCGAAAT---TGTCNTTCAAACAAC 691

  scaffold442|s      13864 TTCCTAGCAGCAAATTGGTGGAA-----------------CATGACAAAA 13896
                             v i i       vi   v   ----------------- i        
  rnd-1_family-        692 TTACCAACAGCAAAACGGTCGAATTCCCATCACGTCGTGCCGTGACAAAA 741

  scaffold442|s      13897 AATGTAACAAAATATGCATGGTGTTGGCGGGGTTCATTATTGCAAAATAC 13946
                                        vv        v   ?   i   i  v iv        
  rnd-1_family-        742 AATGTAACAAAATTGGCATGGTGGTGGNGGGATTCGTTCTCCCAAAATAC 791

  scaffold442|s      13947 GATGAATCAGGGTGATCGCGCTGGGGGTATTGTTTTCCTGGTTGTGGACT 13996
                             i     i   i        i    i      iv  ?i  ?    ?v ?
  rnd-1_family-        792 GACGAATCGGGGCGATCGCGCCGGGGATATTGTCGTCNCGGNTGTGNCCN 841

  scaffold442|s      13997 TGAAACGCACGGCGTCGGAAGTTCCGTATCTGCGATGGTTTTTGTGCGGT 14046
                             i vi ii     v        i?                     i   
  rnd-1_family-        842 TGGATTGTGCGGCGGCGGAAGTTTNGTATCTGCGATGGTTTTTGTGTGGT 891

  scaffold442|s      14047 GACTTGATTTTGGACGGTGTGGCGGAGACCGTCATGGTGGGTGAGTGTTG 14096
                            ivi   ?  iv       i        i                     
  rnd-1_family-        892 GGGCTGANTTCTGACGGTGCGGCGGAGATCGTCATGGTGGGTGAGTGTTG 941

  scaffold442|s      14097 A 14097
                            
  rnd-1_family-        942 A 942

Matrix = 20p43g.matrix
Kimura (with divCpGMod) = 11.06
Transitions / transversions = 1.39 (64/46)
Gap_init rate = 0.02 (14 / 921), avg. gap size = 2.71 (38 / 14)


2246 17.57 3.86 2.82 scaffold442|size90828 13684 14175 (74662) C rnd-1_family-291#Unknown (742) 497 1 m_b2974s001i33 135620

  scaffold442|s      13684 AAAGTAAGAGGAGGCAGACAACTCGACGAATAATGTGGATATGGTGTCTA 13733
                                vi            i    iv v      vi      vi      
C rnd-1_family-        497 AAAGTTGGAGGAGGCAGACGACTCACCTAATAATTCGGATATTATGTCTA 448

  scaffold442|s      13734 TTTTACAACCTCCCCAAGTTTGTGAGCGACACAGGACAACTTGGAGGGTC 13783
                            v i  vv   ?  v     iv    ?--           ?      ivv
C rnd-1_family-        447 TGTCACCCCCTNCCGAAGTTCTTGAGN--CACAGGACAACNTGGAGGAAG 400

  scaffold442|s      13784 CAGAAGGAGGAGAGTACAGCAATATGCCCGAGGCGTCAATGTAGATGAAT 13833
                            v       i   iv   i  vv  v vi      v          vi  
C rnd-1_family-        399 CCGAAGGAGAAGAAGACAACACAATTCATGAGGCGGCAATGTAGATCGAT 350

  scaffold442|s      13834 AAACTTAGCGA--TTCGTGTCATTAAAATAACTTCCTAGCAGCAAAT-TG 13880
                              v -  i  --  ---   v  v   i     v i i       v-i 
C rnd-1_family-        349 AAAAT-AGTGAAATT---GTCTTTCAAACAACTTACCAACAGCAAAAACG 304

  scaffold442|s      13881 GTGGA----------------ACATGACAAAAAATGTAACAAAATATGCA 13914
                              i ----------------v i                     vv   
C rnd-1_family-        303 GTGAATTCCCATCACGTCGTGCCGTGACAAAAAATGTAACAAAATTGGCA 254

  scaffold442|s      13915 TGGTGTTGGCGGGGTTCATTATTGCAAAATACGATGAATCAGGGTGATCG 13964
                                v   ?   i   i  v iv  ?       i     i   i     
C rnd-1_family-        253 TGGTGGTGGNGGGATTCGTTCTCCCANAATACGACGAATCGGGGCGATCG 204

  scaffold442|s      13965 CGCTGGGGGTATTGTTTTCCTGGTTGTGGACTTGAAACGCACGGCGTCGG 14014
                              i    i      iv  ?i  v    ?v ?  i vi ii     v   
C rnd-1_family-        203 CGCCGGGGATATTGTCGTCNCGGATGTGNCCNTGGATTGTGCGGCGGCGG 154

  scaffold442|s      14015 AAGTTCCGTATCTGCGATGGTTTTTGTGCGGTGACTTGATTTTGGACGGT 14064
                                i?                     i    ivi   ?  iv      
C rnd-1_family-        153 AAGTTTNGTATCTGCGATGGTTTTTGTGTGGTGGGCTGANTTCTGACGGT 104

  scaffold442|s      14065 GTGGCGGAGACCGTCATGGTGGGTGAGTGTTGACTCAGTCATGTGATGTT 14114
                            i        i                       v   -         --
C rnd-1_family-        103 GCGGCGGAGATCGTCATGGTGGGTGAGTGTTGACGCAG-CATGTGATG-- 57

  scaffold442|s      14115 TTTTTTGCATGGTGCGCGCATGCAAAAAAATGTCACGCATCAAGACTACA 14164
                           -                i - iv?              i          -
C rnd-1_family-         56 -TTTTTGCATGGTGCGCAC-TAGNAAAAAATGTCACGCGTCAAGACTAC- 10

  scaffold442|s      14165 CTACTTAAACT 14175
                           --         
C rnd-1_family-          9 --ACTTAAACT 1

Matrix = 20p43g.matrix
Kimura (with divCpGMod) = 17.13
Transitions / transversions = 1.10 (44/40)
Gap_init rate = 0.03 (17 / 491), avg. gap size = 1.94 (33 / 17)


2740 9.78 0.49 2.49 scaffold442|size90828 14167 14575 (74262) rnd-1_family-29#Unknown 23 423 (0) m_b2974s001i34 135621

  scaffold442|s      14167 ACTTA-AACTCTAGAGGTCGTAACTTGTCATAACTTGTCGTATCTTACTA 14215
                                -i     i           ?  ---------      v  v  v 
  rnd-1_family-         23 ACTTACGACTCTGGAGGTCGTAACNTG---------GTCGTAACTGACGA 63

  scaffold442|s      14216 CTCAGGAGGTAGTAACGTGGTCGTCACTGACAACTTTGGCTGTCGTAACA 14265
                             iv  ?   v     i              i                  
  rnd-1_family-         64 CTTTGGNGGTCGTAACATGGTCGTCACTGACGACTTTGGCTGTCGTAACA 113

  scaffold442|s      14266 TGGTCGTCACGGACGACTTTTGGTGTCGTAACATGGTCGTACCGGATGAC 14315
                                  v            v ?                       i   
  rnd-1_family-        114 TGGTCGTAACGGACGACTTTGGNTGTCGTAACATGGTCGTACCGGACGAC 163

  scaffold442|s      14316 TTTTGGTGTCGTGAACATGGTCG-CACCGACGACTTTTGATGTAGTAACA 14364
                              ? ?      -          -   i         v ?   v      
  rnd-1_family-        164 TTTNGNTGTCGT-AACATGGTCGTCACTGACGACTTTGGNTGTCGTAACA 212

  scaffold442|s      14365 TGGTCGTACCAGACGACTTTTGGTGTAGTAACATGGTCGTTACTTACGAC 14414
                                     i         i ?v         i      v         
  rnd-1_family-        213 TGGTCGTACCGGACGACTTTCGNGGTAGTAACACGGTCGTAACTTACGAC 262

  scaffold442|s      14415 ATTTTGACGACTCAGTGGTCGTGTTTCGGTGGCAGGTCGTCACTTTCGTT 14464
                                          i        i     v   i               
  rnd-1_family-        263 ATTTTGACGACTCAGCGGTCGTGTCTCGGTCGCAAGTCGTCACTTTCGTT 312

  scaffold442|s      14465 CTTTGAGTTGTCACAACGTCATACGATTCAGTCGTGCAAGTCGCGAAAGT 14514
                           v ii    i           i  v v        i         v     
  rnd-1_family-        313 GTCCGAGTCGTCACAACGTCGTAAGTTTCAGTCGCGCAAGTCGCTAAAGT 362

  scaffold442|s      14515 TGTCACTTCGCCGAATTTTTATCGCCAAAATATCCTATTTTTGTTCGAGT 14564
                           i              i               i          v v     
  rnd-1_family-        363 CGTCACTTCGCCGAACTTTTATCGCCAAAATGTCCTATTTTTTTGCGAGT 412

  scaffold442|s      14565 TGCCTGTCTTG 14575
                                      
  rnd-1_family-        413 TGCCTGTCTTG 423

Matrix = 20p43g.matrix
Kimura (with divCpGMod) = 7.56
Transitions / transversions = 1.17 (21/18)
Gap_init rate = 0.03 (12 / 408), avg. gap size = 1.00 (12 / 12)


370 12.00 0.00 0.00 scaffold442|size90828 14576 14625 (74212) rnd-1_family-260#Unknown 5313 5362 (0) m_b2974s001i35 135622

  scaffold442|s      14576 CTGATGAACGGGATATCTCAAAATTTGACCATGCTATAGCAGAACCCTCA 14625
                                       v      i     i         i   ii         
  rnd-1_family-       5313 CTGATGAACGGGTTATCTCGAAATTCGACCATGCTGTAGTGGAACCCTCA 5362

Matrix = 20p43g.matrix
Kimura (with divCpGMod) = 9.03
Transitions / transversions = 5.00 (5/1)
Gap_init rate = 0.00 (0 / 49), avg. gap size = 0.0 (0 / 0)


2766 5.76 0.00 0.00 scaffold442|size90828 14626 14955 (73882) rnd-5_family-279#Unknown 1 330 (0) m_b2974s001i36 135623

  scaffold442|s      14626 ATATTGGCTCATGATTCAACAAAGGAGACTATGATTGAAAAAGTAGAAAA 14675
                                                 i                           
  rnd-5_family-          1 ATATTGGCTCATGATTCAACAAGGGAGACTATGATTGAAAAAGTAGAAAA 50

  scaffold442|s      14676 AAATAAAGGAGGCGAGTCCATTCTTTGTAAAAGGGATGATTCAGCTCTTC 14725
                                      i             i      v           i     
  rnd-5_family-         51 AAATAAAGGAGACGAGTCCATTCTTCGTAAAACGGATGATTCAGTTCTTC 100

  scaffold442|s      14726 CAAAAACTCCCCACTTAGAGTTCTCTTCTACTCCACCCCTGTCTCAATCA 14775
                            i                           i                    
  rnd-5_family-        101 CGAAAACTCCCCACTTAGAGTTCTCTTCTGCTCCACCCCTGTCTCAATCA 150

  scaffold442|s      14776 CCCTACACTTCAATGGTTGCGCCTCCTGCAGCTACAGCAGCTGCAACCTC 14825
                               v                                             
  rnd-5_family-        151 CCCTTCACTTCAATGGTTGCGCCTCCTGCAGCTACAGCAGCTGCAACCTC 200

  scaffold442|s      14826 TCTGGATTCATCTCAGGAGAACACACATGAGAAACTTGATAGACATGATT 14875
                                 i                                      ?    
  rnd-5_family-        201 TCTGGACTCATCTCAGGAGAACACACATGAGAAACTTGATAGACANGATT 250

  scaffold442|s      14876 CAGGGGCCCAATCATCAGTTTCTTCTCTGGCTGCATCGATAACGTTACCA 14925
                                    v   i         i               i          
  rnd-5_family-        251 CAGGGGCCCCATCGTCAGTTTCTCCTCTGGCTGCATCGACAACGTTACCA 300

  scaffold442|s      14926 CGTGATTCATCTCAGGTGAATCAAAATATG 14955
                             i      v   iv   i   i       
  rnd-5_family-        301 CGCGATTCAACTCGTGTGGATCGAAATATG 330

Matrix = 20p43g.matrix
Kimura (with divCpGMod) = 4.26
Transitions / transversions = 2.80 (14/5)
Gap_init rate = 0.00 (0 / 329), avg. gap size = 0.0 (0 / 0)


11770 20.59 5.24 2.18 scaffold442|size90828 14962 18129 (70708) rnd-1_family-699#Unknown 4 3266 (0) m_b2974s001i37 135624

  scaffold442|s      14962 GATGAAGCTGGCTCTGAGCCAGAGAATGATGAAAAGGATGACTCAGCTCG 15011
                             i   ? ? ii  v          i?  vv  ii   i  --- v   i
  rnd-1_family-          4 GACGAANCNGATTCAGAGCCAGAGAGNGAGCAAGGGGACGA---ACCTCA 50

  scaffold442|s      15012 TCTTAAAACTGCCAAA-TACAAAATTGGGACATTCGTCATCAAAGAATTT 15060
                             i  i iv-i     -  i i         i       ?v  i   v v
  rnd-1_family-         51 TCCTAGAGA-ACCAAAGTATAGAATTGGGACGTTCGTCANGAAGGAAGTG 99

  scaffold442|s      15061 TATGATATCTCCTGTGTTGGGGTCGCTCACACAGTGGTTTATGCACAGAA 15110
                           v  i i  vvvv   ii    ?   -     ---   i -   ii v i 
  rnd-1_family-        100 GATAACATAGAGTGTACTGGGNTCG-TCACA---TGGCT-ATGTGCTGGA 144

  scaffold442|s      15111 CACATT-TCATTAATCTGTGCTGTTTTC-TGTGGT------TGATCTCGA 15152
                             vivv-  i  -- v   i i  v   -iv  i ------   ivii  
  rnd-1_family-        145 CAAGGAATCGTT--TGTGTACCGTGTTCACCTGATCGAACGTGACACTGA 192

  scaffold442|s      15153 AGAGAATTTCGATGAAGATGAGATGACAAAATATGTTTTTGTCCAT--GA 15200
                               vv v   vi     v  v  vvi   ? v       vii   --  
  rnd-1_family-        193 AGAGTCTATCGCCGAAGAGGACATCCTAAANTTTGTTTTTTCTCATCCGA 242

  scaffold442|s      15201 TGATTGGATTGTCATGAAGGATCTTGATGTTTTTGTCACTTAAGGGAAAA 15250
                            v?    i    viv      ii v             vvvvi  v    
  rnd-1_family-        243 TTNTTGGGTTGTGGAGAAGGACTTGGATGTTTTTGTCAGGGTGGGCAAAA 292

  scaffold442|s      15251 CTGAACATCCTGCAAAAATTGATTCGCTTGTCAGGCTGGCATATGACTTG 15300
                               v        i vv        vv v      i ii ?v v  v  i
  rnd-1_family-        293 CTGATCATCCTGCGACCATTGATTCCATGGTCAGGTTAACNGAGGAATTA 342

  scaffold442|s      15301 GTGGATACCAAATTACTG--AGGGTGAGATGGTCCAACAATTTCAATCAG 15348
                             v       i-  -   --     v  i   vv  v   ---   i   
  rnd-1_family-        343 GTTGATACCAG-TT-CTGTTAGGGTCAGGTGGAGCATCAA---CAACCAG 387

  scaffold442|s      15349 ------GTGGTTGAAATAAAGTATGTGAAGCCTATGCATTCT--TC-TGA 15389
                           ------     v  vv  vv vv?  v  i  ?     i  ?--  - ii
  rnd-1_family-        388 AAAAGTGTGGTGGATCTATCGACNGTTAAACCNATGCACTCNAGTCGTAG 437

  scaffold442|s      15390 GAATAAGCAA--TCTAAAAAGAGAAAAAAACAAAA--AGCCCCT-TCCAC 15434
                            i v v    --v v     -     i   -    --    vv - vv v
  rnd-1_family-        438 GGAAATGCAAAAGCGAAAAA-AGAAAGAAA-AAAACTAGCCAGTGTAGAA 485

  scaffold442|s      15435 AACCTC--CTCTGACGT----------TCAACAGTCACTGGTGGGTCCAG 15472
                           i  v  -- i   iii ----------i    iii    vvi     v  
  rnd-1_family-        486 GACATCACCCCTGGTATAAGAAGTACCCCAACGACCACTCCCGGGTCAAG 535

  scaffold442|s      15473 CTGAGGATGTATCCTGTCCCAGGAAGTTGTTAAATGGGTTGTCATATGAA 15522
                           ii      vi  v                i  i?    i i  v  i  ?
  rnd-1_family-        536 TCGAGGATTCATACTGTCCCAGGAAGTTGCTAGNTGGGCTATCTTACGAN 585

  scaffold442|s      15523 TGCAAACACTACATCAATTGCAACTC--AGTCAATGCAAAGCAGAAGACA 15570
                              viv                    --i  --  v    i        v
  rnd-1_family-        586 TGCCGTCACTACATCAATTGCAACTCCAGGT--ATTCAAAACAGAAGACT 633

  scaffold442|s      15571 GCTAAGACGGTTGAAAAATCAAAAAGGACCCCAAAGGA-GTTGGTA---- 15615
                             v  i?i          - i v?         i    -i i v  ----
  rnd-1_family-        634 GCAAAANTGGTTGAAAAA-CGACNAGGACCCCAGAGGACATCGTTACTTT 682

  scaffold442|s      15616 TC----CAACCT-----------AG-AGAAAGAATCTGATACTTCATCTA 15649
                             ----    i?-----------  -  i  ii   vi  i?    ?  v
  rnd-1_family-        683 TCGCGACAACTNCCGATTGTATCAGCAGGAAAGATCAAATGNTTCANCTT 732

  scaffold442|s      15650 TTTCTTTCAATGTTCGTGTTGCAATAGGGATGGAGTTATACAAGGAGAA- 15698
                            vi i i v v   vviv  i i i   i        i    i   i  -
  rnd-1_family-        733 TACCCTCCCAAGTTACCCTTACGACAGGAATGGAGTTGTACAGGGAAAAA 782

  scaffold442|s      15699 GACTTTCTCGTATCGGTCATTAATCAATGTGATAGGTTTGGTGTGAAGTT 15748
                              viiv   vv  ?     v  vvv       i    v  v i    i 
  rnd-1_family-        783 GACACCATCGACTCNGTCATGAAGACATGTGATGGGTTGGGAGCGAAGCT 832

  scaffold442|s      15749 GTCTCCCCAATGTT--TTCTGGCAAAATGTCTTTATCTGATG-----CT- 15790
                           v          v  --         ii   i v i   ?   -----  -
  rnd-1_family-        833 CTCTCCCCAATCTTCGTTCTGGCAAGGTGTTTATGTCTNATGACACACTC 882

  scaffold442|s      15791 GTACAAATATATAAACACT--CAGACC-----T--------CGAGG---- 15821
                             i  ii-  - i  v v --   i  ----- --------i    ----
  rnd-1_family-        883 GTGCAGG-AT-TGAAGAGTTCCAGGCCAAAAGTGAAGAAGATGAGGACCT 930

  scaffold442|s      15822 ---TAAA--CATGATAGAAGTTCCAATGGTCTATGGTCTGTTATCTTCAT 15866
                           ---    --    iiv  v  i  vv ?    vi    ivi iivi  v 
  rnd-1_family-        931 GAATAAAACCATGGCTGACGTCCCTCTNGTCTTCGGTCCTCTGCGCTCTT 980

  scaffold442|s      15867 TCATTGAGAGAAATGATGAAGTCAATCTGGAGCTCTCATGCTTGTCCCAA 15916
                                  v   i i   v     i    ?  i  v     i      v v
  rnd-1_family-        981 TCATTGACAGAGACGATCAAGTCGATCTNGAACTGTCATGTTTGTCCAAC 1030

  scaffold442|s      15917 ATGAGTGTAACAGTTATTTTCTTCCCAAACATCAACATTCATCCAGTCCT 15966
                                   v  i   i     v i  v      i v  i  i        
  rnd-1_family-       1031 ATGAGTGTCACGGTTGTTTTCGTTCCCAACATCGAGATCCACCCAGTCCT 1080

  scaffold442|s      15967 TCAAGAATTCATCTCAGAGCTTTTTGATCTTGAAAAGAAACAAATTGATG 16016
                           v vvviv   i     v         i i vv     i v  i ii  i 
  rnd-1_family-       1081 ACTTCGTTTCGTCTCACAGCTTTTTGGTTTGCAAAAGGACCAGACCGACG 1130

  scaffold442|s      16017 AATGCAAATACAAGCACGCCTTGATTGCAGTACATGGACCATGCATCACA 16066
                             --            i   v vv       ?     v  ? v   vvii
  rnd-1_family-       1131 AA--CAAATACAAGCATGCCATCTTTGCAGTNCATGGTCCNTCCATATTG 1178

  scaffold442|s      16067 GATAAATCACAACTTGTTGCACAGTTATC-ATCTG---GATGTGTCAACT 16112
                             i  i? v  v     ----  i iv  -     ---   i v vi   
  rnd-1_family-       1179 GACAAGNCCCACCTTGT----CAATCTTCTATCTGCGGGATATTTGGACT 1224

  scaffold442|s      16113 TTATCCAGATTTATGATGTTATGACTGGATTCATCACTGTGTCCGA-ATT 16161
                            i      i          i   vv   v i    vii i i i  -i v
  rnd-1_family-       1225 TCATCCAGGTTTATGATGTCATGCATGGCTCCATCTTCGCGCCTGATGTG 1274

  scaffold442|s      16162 AATGG-ATGATTCAC-TTCCATACCAACA---ACACATGTTTGATTTCCC 16206
                           i   i- v   vv  -  ? v ii     --- v   i v-- v      
  rnd-1_family-       1275 GATGACAGGATGGACCTTNCTTGTCAACAGGCAGACACGA--GCTTTCCC 1322

  scaffold442|s      16207 GGC-AT--ATCAGCCTCTGACCACATTCTTTCTTAGTATTTGTATGTTAT 16253
                              -  --   -         -  ?   i   vi i       i     v
  rnd-1_family-       1323 GGCGATGGATC-GCCTCTGAC-ACNTTCCTTCACAATATTTGTGTGTTAG 1370

  scaffold442|s      16254 TCACTGCCTGTGTGGTGGCAGATGAGGCGATCCGTCCGGAACCAGTGGAC 16303
                            v---      iivi vvv  iivi  ivi  vii---i     i  i -
  rnd-1_family-       1371 TG---GCCTGTACTATCCAAGGCCGGGTTGTCAAC---AAACCAATGAA- 1413

  scaffold442|s      16304 AGCATCT-ACAGAAAACCATTGAAGGAGCTATGCTTAGAGTTTCTTGTCA 16352
                            v  i  -  ?vv  i   v          vivvvi?    ?   ?  ? 
  rnd-1_family-       1414 ATCACCTTACNTCAAGCCAGTGAAGGAGCTTCTGGCNGAGTNTCTNGTNA 1463

  scaffold442|s      16353 ACCGTTCTTCTCCCCCTCCCTTTACCTGGCTGAATCTATATCTGGAAAAG 16402
                                  i  vi vv ivv i   ?    i    iv   ?      i i 
  rnd-1_family-       1464 ACCGTTCCTCGTCAGCCAACCTTANCTGGTTGAACGTATNTCTGGAGAGG 1513

  scaffold442|s      16403 ATCAGTTCCAACATATTCTCTATGGACAACTTGCTTC---AAAT----GT 16445
                             v  v  ?  ?  ?     i     i      ?   --- i  ---- v
  rnd-1_family-       1514 ATAAGGTCNAANATNTTCTCCATGGATAACTTGNTTCTCGAGATTAGGGA 1563

  scaffold442|s      16446 T--TGAATGTCATGGAGTG---GGACTATG-CATTGATGCCATATTGGAT 16489
                            --    v vv        ---  ?   i -     ii?    i      
  rnd-1_family-       1564 TCCTGAAGGGGATGGAGTGTTTGGNCTACGACATTGGCNCCATGTTGGAT 1613

  scaffold442|s      16490 AATATTTTCAAGTTTGGAGGGATGGATGAGCGTCACAAAAAATCACATTG 16539
                              i ?             v  v      ?  vi     ------   i 
  rnd-1_family-       1614 AATGTNTTCAAGTTTGGAGCGAAGGATGANCGGTACAAA------CATCG 1657

  scaffold442|s      16540 TACG---TGGGCCAGCAGTAACTGTTCAATTATGAATCTGTTTTTGCTTC 16586
                            iv ---                 i vv   --   ?    i v      
  rnd-1_family-       1658 TGAGGAGTGGGCCAGCAGTAACTGCTGCATT--GAANCTGTCTGTGCTTC 1705

  scaffold442|s      16587 AGCCATGGTCATATACCAAGAGGTCC-CGTCAGGAAAATTTAGATTTTAC 16635
                           i           v   -   v  i  -    ?  i    ?i  ?    iv
  rnd-1_family-       1706 GGCCATGGTCATCTAC-AAGCGGCCCGCGTCNGGGAAATNCAGNTTTTGG 1754

  scaffold442|s      16636 TGTCGATGCTGTGGGCAAAGTGTGCACAATTCTTCCTCTGGATGATATGA 16685
                                i      i i- i         iv            ?vi      
  rnd-1_family-       1755 TGTCGGTGCTGTAGA-AGAGTGTGCACGCTTCTTCCTCTGGNGAATATGA 1803

  scaffold442|s      16686 CTCTCTCCATGAAGCCATGCTTGCCATTCCCCTT--GTCTCCATCACACA 16733
                           ?  ?     i  ?      v    ?         --     ?     ?  
  rnd-1_family-       1804 NTCNCTCCACGANGCCATGGTTGCNATTCCCCTTACGTCTCNATCACNCA 1853

  scaffold442|s      16734 TCGTTTAGCCAAGAGGCTCAGACTTTCTTCCACAGGAATGATAATG-TGG 16782
                              vi    ? i       v    v v   v?   iiv  ? ? i -   
  rnd-1_family-       1854 TCGGCTAGCNAGGAGGCTCCGACTGTATTCANCAGAGCTGNTNACGGTGG 1903

  scaffold442|s      16783 --------GAACCTGACGATTACCATCATTGAGCTGATTTCAGATTATAC 16824
                           --------     ?  v  i   i  iv ii   v  i     i  ii  
  rnd-1_family-       1904 ACCCGCCTGAACCNGAAGACTACTATTTTCAAGCGGACTTCAGGTTGCAC 1953

  scaffold442|s      16825 TCTAATCATCTGCAGTACATGGATATGGATAACTCAATTGTGGAGTGTAT 16874
                           v ?  v     i?  vi?     v?i     ?   ?            i 
  rnd-1_family-       1954 GCNAAGCATCTANAGGGNATGGAGNCGGATANCTCNATTGTGGAGTGTGT 2003

  scaffold442|s      16875 TCCAGACTCCTCCATGATTGATAAAATTATTGGCGATGACTTATTGATTC 16924
                              ?          v v v     vi i  ?     i    i?   ?   
  rnd-1_family-       2004 TCCNGACTCCTCCAAGTTGGATAACGTCATNGGCGACGACTCNTTGNTTC 2053

  scaffold442|s      16925 TGTCAGCCATAAAAAATGACGTGGAGGAGAGGTGTCTTGAGATTACAAGG 16974
                            v  ?   ? i                 ?   ? iv   i  ivi ?   
  rnd-1_family-       2054 TCTCNGCCNTGAAAAATGACGTGGAGGANAGGNGCGTTGGGACGGCNAGG 2103

  scaffold442|s      16975 ACATGGAAGAACATTGTGACATGTTTTTTTTGG-CACGGATGAGGGTCAA 17023
                           ? i       i           ? v ?   v i-   v  -------- v
  rnd-1_family-       2104 NCGTGGAAGAGCATTGTGACATNTATNTTTGGAACACCGA--------AC 2145

  scaffold442|s      17024 TCTTACAA-TGAGGATAGTTCATCCCCACCTGGATCCTTACAACATGACC 17072
                           i i v i -   iv  i ----- vvv  vv   i   -  i   ?    
  rnd-1_family-       2146 CCCTTCGACTGAACATGG-----CGAGACAAGGACCCT-ACGACANGACC 2189

  scaffold442|s      17073 ATAAAGTACTTCACGAAACATAGGAAAAAGTTATCAATGGAGGTGATCCG 17122
                             i ?  ?  v  v    v  ?v    ii  ?  vi    i     iv  
  rnd-1_family-       2190 ATGANGTNCTGCAGGAAAAATNCGAAAGGGTNATGGATGGGGGTGACGCG 2239

  scaffold442|s      17123 AAGGCTCTGTTTCCAGTCAGTCATAAGGAGAAAGTTTTGTATTTAGAAGA 17172
                           ??   ?v       v           ?           ii ?i ivi   
  rnd-1_family-       2240 NNGGCNGTGTTTCCCGTCAGTCATAANGAGAAAGTTTTACANCTGCGAGA 2289

  scaffold442|s      17173 TAAGGAAGAAAAGGAGGATGATTGGAAGTCAGAGCTGGAACATGTTGAAG 17222
                             ?     i   v  v  ?         i ?     ?  v     ?  i 
  rnd-1_family-       2290 TANGGAAGGAAACGACGANGATTGGAAGCCNGAGCTNGATCATGTNGAGG 2339

  scaffold442|s      17223 GGCTGCTTGCAAGTAAAGCTGTGTCTGTGACAAAGGTGGATTGGAAGGAT 17272
                               ?     i  i i   ? i ivi              i         
  rnd-1_family-       2340 GGCTNCTTGCGAGCAGAGCNGCGCACGTGACAAAGGTGGACTGGAAGGAT 2389

  scaffold442|s      17273 CC-TGGCTT-TCCGTGTCAAATGCCAAATGATATC---CATTTTCTCTTG 17317
                             - v    -         --    ?vi       ---  ?i        
  rnd-1_family-       2390 CCATCGCTTCTCCGTGTCA--TGCCNCGTGATATCGGGCANCTTCTCTTG 2437

  scaffold442|s      17318 AGAGAGGAAGACATCAAGCACTTGAATGGCATTCTTCAAGATGACACCAA 17367
                                  i    ?? i?         i                  vvv  
  rnd-1_family-       2438 AGAGAGGGAGACNNCGNGCACTTGAACGGCATTCTTCAAGATGACCGAAA 2487

  scaffold442|s      17368 TGACTTCAGATATTTCCATCAGTTGGGTCTTCTCAATGCCTATCTACAGG 17417
                              ?     ? ?                  ?   iv   ?  i     i 
  rnd-1_family-       2488 TGANTTCAGNTNTTTCCATCAGTTGGGTCTNCTCGCTGCNTACCTACAAG 2537

  scaffold442|s      17418 TGGC-CCATGAAGGAAGTGATGATGCTCACAAATACAGAAGGATACCTGA 17466
                               -         ?              i        iv       ?i 
  rnd-1_family-       2538 TGGCACCATGAAGGNAGTGATGATGCTCATAAATACAGGCGGATACCNAA 2587

  scaffold442|s      17467 AATTGCACATCAATATGGATTCAAGTGTTCCAATGGCTGTGAAAATATCT 17516
                              i    i     ?  v    i       v     v             
  rnd-1_family-       2588 AATCGCACGTCAATNTGCATTCGAGTGTTCGAATGGGTGTGAAAATATCT 2637

  scaffold442|s      17517 TCACCAAGGATGGCCGACACAAAACAATCAAGGACTCCAATGTGTATGTA 17566
                                     ?      ? v ii                          v
  rnd-1_family-       2638 TCACCAAGGANGGCCGANAGAGGACAATCAAGGACTCCAATGTGTATGTC 2687

  scaffold442|s      17567 ATGACCTCAGAGGTTACTTCATCAGATTTTAAGAAACTACAGAATGTTTC 17616
                                   ?     ?   ? ?   v   v         i   i    ?  
  rnd-1_family-       2688 ATGACCTCNGAGGTNACTNCNTCACATTATAAGAAACTGCAGGATGTNTC 2737

  scaffold442|s      17617 AAAATTCTTGAA-GAATGAGGAATTCTATCAACTTGCA---AATTTTTCC 17662
                           ?      i    - ii               ?      ---i  iv    
  rnd-1_family-       2738 NAAATTCCTGAAGGGGTGAGGAATTCTATCANCTTGCAGGTGATCGTTCC 2787

  scaffold442|s      17663 ACAAAAGGCAAACTTGTTCAATGGATAGCCAGTGAAGATGTGAAGTCAAT 17712
                            ?  v  v?    ?          i v  ?   vv ivv  vv  - iv 
  rnd-1_family-       2788 ANAACAGCNAAACNTGTTCAATGGGTTGCNAGTCCAACAGTTCAG-CGTT 2836

  scaffold442|s      17713 CATAGAGGCCGATTTAGCGCTTTTTGAGAAACTGGAGCATAATGTATCAA 17762
                           iv      vv   v iiv i        ii   ?        i  ivvii
  rnd-1_family-       2837 TTTAGAGGAAGATGTGAAGTTTTTTGAGGGACTNGAGCATAACGTGGAGG 2886

  scaffold442|s      17763 CAAAACCACCTGACAAAGTGAAGAAAG-AACTCAGGC-ATCATTTCAAGT 17810
                            iivv iv  ?                -   i i?  -        i   
  rnd-1_family-       2887 CGGCTCTTCCNGACAAAGTGAAGAAAGTAACCCGNGCAATCATTTCGAGT 2936

  scaffold442|s      17811 CATTGGAGGAAAAATACGAAATGCCATCGTCTTTT--CACTTGACTCTGG 17858
                             i ?  iv  i       iii   i   ?     --  v?        v
  rnd-1_family-       2937 CACTNGAACAAGAATACGAGGCGCCGTCGNCTTTTTCCAGNTGACTCTGC 2986

  scaffold442|s      17859 TTCATCCCTA----TCTTG----CATGTATAAAGTCAAAAATTGAGGATA 17900
                                     ----    i---- ivi  ii v    i----  i  i v
  rnd-1_family-       2987 TTCATCCCTACCATTCTTATCTTCGGATACGACGTCAG----TGGGGGTT 3032

  scaffold442|s      17901 ACGACAACAATTGTTTATTTGGATTTGCCGACACGCAATATGCCA--TCA 17948
                           v        ?i    i  ?               ?   vv   v --   
  rnd-1_family-       3033 TCGACAACANCTGTTCATNTGGATTTGCCGACACNCAAGTTGCAATGTCA 3082

  scaffold442|s      17949 GCACTGCATTTGTGTATGATACAATCCCCTACATAAAGACAATCGAAAGA 17998
                                  ?  i       i   v       ?   i   i ?     i   
  rnd-1_family-       3083 GCACTGCNTTCGTGTATGGTACCATCCCCTNCATGAAGGCNATCGAGAGA 3132

  scaffold442|s      17999 ATGACAAATCCATGTTTTCAGG--AAG-CTCCATTTGCCTCTGTCATGAA 18045
                                ?                --   -    i             i   
  rnd-1_family-       3133 ATGACNAATCCATGTTTTCAGGACAAGACTCCGTTTGCCTCTGTCACGAA 3182

  scaffold442|s      18046 AGGTAAACATGTTTTGAATGAACCTGATGAATCGGATCTCGAATCAGATC 18095
                                                                             
  rnd-1_family-       3183 AGGTAAACATGTTTTGAATGAACCTGATGAATCGGATCTCGAATCAGATC 3232

  scaffold442|s      18096 ACATTAAAGAGTCCAGTGGTGAAGCCATGGCGGT 18129
                             i                               
  rnd-1_family-       3233 ACGTTAAAGAGTCCAGTGGTGAAGCCATGGCGGT 3266

Matrix = 20p43g.matrix
Kimura (with divCpGMod) = 22.52
Transitions / transversions = 1.19 (347/291)
Gap_init rate = 0.04 (136 / 3167), avg. gap size = 1.74 (237 / 136)


3037 4.98 0.77 2.34 scaffold442|size90828 17902 18292 (70545) C rnd-1_family-651#Unknown (28) 385 1 m_b2974s001i38 135625

  scaffold442|s      17902 CGACAACAATTGTTTATTTGGATTTGCCGACACGCAATATGCCATCAGCA 17951
                                   ?i    i  ?                   ??           
C rnd-1_family-        385 CGACAACANCTGTTCATNTGGATTTGCCGACACGCAANNTGCCATCAGCA 336

  scaffold442|s      17952 CTGCATTTGTGTATGATACAATCCCCTACATAAAGACAATCGAAAGAATG 18001
                               ?  i       i   v       ?   i                  
C rnd-1_family-        335 CTGCNTTCGTGTATGGTACCATCCCCTNCATGAAGACAATCGAAAGAATG 286

  scaffold442|s      18002 ACAAATCCATGTTTTCAGGAAGCTCCATTTGCCTCTGTCATGAAAGGTAA 18051
                                                                             
C rnd-1_family-        285 ACAAATCCATGTTTTCAGGAAGCTCCATTTGCCTCTGTCATGAAAGGTAA 236

  scaffold442|s      18052 ACATGTTTTGAATGAACCTGATGAATCGGATCTCGAATCAGATCACATTA 18101
                                                                             
C rnd-1_family-        235 ACATGTTTTGAATGAACCTGATGAATCGGATCTCGAATCAGATCACATTA 186

  scaffold442|s      18102 AAGAGTCCAGTGGTGAAGCCATGGCGGTCGAAGGGGACAAAACTCAGTTT 18151
                                                                        v    
C rnd-1_family-        185 AAGAGTCCAGTGGTGAAGCCATGGCGGTCGAAGGGGACAAAACTCCGTTT 136

  scaffold442|s      18152 GCCTCTGTCCCAAAACGTAAAGGTCTTTTGGATGCCTCTGTCACAAAAGG 18201
                                      i         ------   --- i       v       
C rnd-1_family-        135 GCCTCTGTCCCGAAACGTAAA------TTG---GTCTCTGTCCCAAAAGG 95

  scaffold442|s      18202 TAAAGGTC---TTTGGATGACTCTGATATATCAGATCTTGAATCAGATCA 18248
                               v   ---    i    v     iiv                     
C rnd-1_family-         94 TAAACGTCATTTTTGAATGAATCTGACGAATCAGATCTTGAATCAGATCA 45

  scaffold442|s      18249 GTTCAATGTGCCGAATGATCATTCCATGGTGGGCAACAAGGAGG 18292
                            v      v                            i      
C rnd-1_family-         44 GGTCAATGAGCCGAATGATCATTCCATGGTGGGCAACGAGGAGG 1

Matrix = 20p43g.matrix
Kimura (with divCpGMod) = 4.19
Transitions / transversions = 1.38 (11/8)
Gap_init rate = 0.03 (10 / 390), avg. gap size = 1.20 (12 / 10)


1792 8.86 0.00 0.00 scaffold442|size90828 18210 18446 (70391) rnd-1_family-317#Unknown 2 238 (2128) m_b2974s001i39 135626

  scaffold442|s      18210 TTTGGATGACTCTGATATATCAGATCTTGAATCAGATCAGTTCAATGTGC 18259
                               i    v      iv                      v    ? v  
  rnd-1_family-          2 TTTGAATGAATCTGATGAATCAGATCTTGAATCAGATCAGGTCAANGAGC 51

  scaffold442|s      18260 CGAATGATCATTCCATGGTGGGCAACAAGGAGGAGGTTTCAGAGCAGGTG 18309
                              i  i   ?            i  i             v         
  rnd-1_family-         52 CGAGTGGTCANTCCATGGTGGGCGACGAGGAGGAGGTTTCCGAGCAGGTG 101

  scaffold442|s      18310 GATCAAGATGACTTCCAATCTATCTTGGCGGAACCGGGTGGACAGGTGGA 18359
                                  ?i             i      i     i              
  rnd-1_family-        102 GATCAAGNCGACTTCCAATCTACCTTGGCAGAACCAGGTGGACAGGTGGA 151

  scaffold442|s      18360 TCAAATCGATCCGGTGCAACCGGCTGAATCCGGTGGACTGGTAGATTGAA 18409
                                                       i    v    v       i   
  rnd-1_family-        152 TCAAATCGATCCGGTGCAACCGGCTGAACCCGGAGGACAGGTAGATCGAA 201

  scaffold442|s      18410 TTGATCCAGATCAACCAGGGGAACCAGGTGAGCAGGT 18446
                            i                    v              
  rnd-1_family-        202 TCGATCCAGATCAACCAGGGGATCCAGGTGAGCAGGT 238

Matrix = 20p43g.matrix
Kimura (with divCpGMod) = 7.42
Transitions / transversions = 1.62 (13/8)
Gap_init rate = 0.00 (0 / 236), avg. gap size = 0.0 (0 / 0)

13079 13.88 2.70 0.99 scaffold442|size90828 18304 20486 (68351) rnd-1_family-317#Unknown 144 2363 (3) m_b2974s001i40 135626

  scaffold442|s      18304 CAGGTGGATCAAGATGACTTCCAATCTATCTTGGCGGAACCGGGTGGACA 18353
                                       ivi  --   ii vi v i-   v     v  v     
  rnd-1_family-        144 CAGGTGGATCAAATCGA--TCCGGTGCAACC-GGCTGAACCCGGAGGACA 190

  scaffold442|s      18354 GGTGGATCAAATCGATCCGGTGCAACCGG------C---TGA------AT 18388
                              i    i         i vv     i ------ ---   ------ i
  rnd-1_family-        191 GGTAGATCGAATCGATCCAGATCAACCAGGGGATCCAGGTGAGCAGGTAC 240

  scaffold442|s      18389 CCGGTGGACTGGTAGATTGAATTGATCCAGATCAACCAGGGGAACCAGGT 18438
                                            i    i     v                     
  rnd-1_family-        241 CCGGTGGACTGGTAGATCGAATCGATCCTGATCAACCAGGGGAACCAGGT 290

  scaffold442|s      18439 GAGCAGGTGGATCAAAGAAATCCTGTAGAAACTCAGAGACCTGGTAAAAT 18488
                                                                    i       i
  rnd-1_family-        291 GAGCAGGTGGATCAAAGAAATCCTGTAGAAACTCAGAGACCCGGTAAAAC 340

  scaffold442|s      18489 GGCCAAGAAAATAGGTGGTGCTCCAGGAGACCTGCGTACAGCAAGAATGG 18538
                           i        v v       i               v              
  rnd-1_family-        341 AGCCAAGAATAAAGGTGGTACTCCAGGAGACCTGCCTACAGCAAGAATGG 390

  scaffold442|s      18539 GGAAAAGACTCAGGAAGGAAACAATGCGATGGGCGCCTGCATTTAAACCC 18588
                                                   i             ?           
  rnd-1_family-        391 GGAAAAGACTCAGGAAGGAAACAACGCGATGGGCGCCTNCATTTAAACCC 440

  scaffold442|s      18589 AGACCAGGTAAATATGCTCCTCATAATGATGACTCTCCACCAGTGGTTGC 18638
                                                ?  ?  ?  ?v         i        
  rnd-1_family-        441 AGACCAGGTAAATATGCTCCTNATNATNATNCCTCTCCACCGGTGGTTGC 490

  scaffold442|s      18639 -TTCCTCCATCTTGCTCCCAATTCAAGTCACGCAAGAGAAGTCAAACTGT 18687
                           -   i      iv      v  ? v       vi   i     i      
  rnd-1_family-        491 ATTCTTCCATCCGGCTCCCCATNCCAGTCACGAGAGAAAAGTCGAACTGT 540

  scaffold442|s      18688 GCTTTTGAAAATGCTGTGAACCTTCTCACTTATATCAACCACTTCAATAC 18737
                             ?    i      ?           ?  ?  i     i           
  rnd-1_family-        541 GCNTTTGGAAATGCNGTGAACCTTCTNACNTACATCAATCACTTCAATAC 590

  scaffold442|s      18738 TGGATTGAAGCAAAAGATGATCACATT-AGAGGCTGAAGCACAAGGGTGT 18786
                           ?  ?     i      v     iv   - v        ?      v    
  rnd-1_family-        591 NGGNTTGAAACAAAAGTTGATCGGATTTACAGGCTGAANCACAAGCGTGT 640

  scaffold442|s      18787 CCTTTTGTCGAAATTCAGAAGTTGATGTGTCAATC----TGGATATGATG 18832
                              ?  i--     i    v        i    v ----i        i 
  rnd-1_family-        641 CCTNTTA--GAAATCCAGACGTTGATGTATCAAGCATTGCGGATATGACG 688

  scaffold442|s      18833 TCAATGTACTTCCAAAAATCTCAACATTTACTGAACTTGAGTCATTTGTC 18882
                              vv  v      v    i           i i?  vv    ?      
  rnd-1_family-        689 TCATGGTTCTTCCACAAATTTCAACATTTACCGGNCTGCAGTCNTTTGTC 738

  scaffold442|s      18883 ACACAAATGGGTAATCCAATGTTGATTAATCTGGATCTGAAATTCC---C 18929
                             vv  ?      vi  v      i  ?v      v          --- 
  rnd-1_family-        739 ACCAAANTGGGTATCCCCATGTTGGTTNCTCTGGAACTGAAATTCCGCAC 788

  scaffold442|s      18930 TTTGATTACTTTGGGTTATGTGATTGGTGCTTCACC-ATACAAGTCATCA 18978
                             ?v iv  i--    i i         ii   i  -     vi  ?i  
  rnd-1_family-        789 TTNCACGACC--GGGTCACGTGATTGGTATTTCGCCCATACATATCNCCA 836

  scaffold442|s      18979 GAGAAGAGCCAAGTTGAGTATCACATCATTGATGG--CTCATCCAGAAAT 19026
                               vvi    i  i     i              --       v  i  
  rnd-1_family-        837 GAGACCGGCCAGGTCGAGTACCACATCATTGATGGNGCTCATCCCGAGAT 886

  scaffold442|s      19027 GAAAGTGATGCACTTCAACAAGGAGAATATTGACTGGTGTTGTGG-GA-C 19074
                              i i    v ?    i v i           i           -  - 
  rnd-1_family-        887 GAAGGCGATGAANTTCAGCCAAGAGAATATTGATTGGTGTTGTGGAGAGC 936

  scaffold442|s      19075 TCTGAAGCTTGGGAAGATTATTAAGGGGTTTGGTGTTGTACCTGGGAGAA 19124
                                      ii     ?iivviv  v    v v    v  v    ii 
  rnd-1_family-        937 TCTGAAGCTTGAAAAGATNGCATGTGGCTTTGCTTTTGTCCCAGGGAAGA 986

  scaffold442|s      19125 GAAGAGTATTAGAAATGCT--CCGATGTAACTTGGAGTACCATATAATGC 19172
                           ii     ?  i      i --    i v i --  ii   v  i ii?i 
  rnd-1_family-        987 AGAGAGTNTTGGAAATGTTGACCGACGAAGC--GGGATACAATGTGGNAC 1034

  scaffold442|s      19173 CTGGGAAGGCTGTGTGTTTGACAAAGCATAGCAGGACCATTGGGAAGGGG 19222
                            i    v?? ?v                ? i   ? vi vv   ii v  
  rnd-1_family-       1035 CCGGGACNNCNCTGTGTTTGACAAAGCANAACAGNAATAGAGGGGGGTGG 1084

  scaffold442|s      19223 GATGACACA-CTGCCTATCATTGATGAAAGTGTGTTAGCACTTAATGTGT 19271
                           i ?i i v -   v ii vii -       vi    ?    ?i     i 
  rnd-1_family-       1085 AANAATAAAACTGACCGTAGCT-ATGAAAGGATGTTNGCACNCAATGTAT 1133

  scaffold442|s      19272 GTGA-CAAGGAAAAGAGTGAGTATGTGAAAATCTGGAAGCAACTTATGGA 19320
                             i -                           i                 
  rnd-1_family-       1134 GTAATCAAGGAAAAGAGTGAGTATGTGAAAATTTGGAAGCAACTTATGGA 1183

  scaffold442|s      19321 TGAACAAAAGAAGCAGGCAAAGTAACAT---------------------- 19348
                           v  ii v                     ----------------------
  rnd-1_family-       1184 AGAGTACAAGAAGCAGGCAAAGTAACATAAATCATATTTCTTTTAACAGC 1233

  scaffold442|s      19349 ---CTATTATAATTCCCATCAATAGCAATGCCCAAAAAGGCTAGTTGTCA 19395
                           ---                       ?      v                
  rnd-1_family-       1234 TTACTATTATAATTCCCATCAATAGCNATGCCCCAAAAGGCTAGTTGTCA 1283

  scaffold442|s      19396 AAATGTATGAGCATGCTTCTAACAGGTTCCCCCTCTTCTGCAGAATACTC 19445
                                  i               i   -                 v?v  
  rnd-1_family-       1284 AAATGTACGAGCATGCTTCTAACGGGT-CCCCCTCTTCTGCAGAAANGTC 1332

  scaffold442|s      19446 CCATCATCCAGAATTTTGAAACCTTCTGATATCAATGTCAGGTTGGGAAG 19495
                              i?              v   i v  ??    ?i    v  v      
  rnd-1_family-       1333 CCACNATCCAGAATTTTGATACCCTATGNNATCANCGTCACGTGGGGAAG 1382

  scaffold442|s      19496 TATTCTCTTTAATTGTCATAGAGCCCAAGCACAGTACACTATTTTGAAAT 19545
                              ii                                  v--- i --- 
  rnd-1_family-       1383 TATCTTCTTTAATTGTCATAGAGCCCAAGCACAGTACACG---TCG---T 1426

  scaffold442|s      19546 TGTCTGTGTCTATAACGATCTATCAGTT-TCACAGTAATGTATCCATGCG 19594
                           iv  i                     ? -    i           i    
  rnd-1_family-       1427 CCTCCGTGTCTATAACGATCTATCAGNTGTCACGGTAATGTATCCGTGCG 1476

  scaffold442|s      19595 TCCGACCCTCATCCTCAGCTTCTGCTGCGTGAATTACAAAATCATCATGA 19644
                                        v          vi v  v    i?i        i   
  rnd-1_family-       1477 TCCGACCCTCATCGTCAGCTTCTGGCGGGTCAATTGNGAAATCATCGTGA 1526

  scaffold442|s      19645 TGAAATCCGAACACATGGAGCCATCAATGGATGATTCTACATTCATTCTC 19694
                                                    i                   i    
  rnd-1_family-       1527 TGAAATCCGAACACATGGAGCCATCGATGGATGATTCTACATTCACTCTC 1576

  scaffold442|s      19695 AAAATTAGCAATGGTGTAGCTGTGATTGATGTAATGCACCCAAAAATCCA 19744
                                    i i       iii    i  v           v        
  rnd-1_family-       1577 AAAATTAGCGACGGTGTAGTCATGATCGAAGTAATGCACCCTAAAATCCA 1626

  scaffold442|s      19745 TCCCGGCAAAATTTTCTTTAACAGTCGTGTGGTAGAAATCAATATCAAAA 19794
                            vi vv i          i  iiv  vi  v  -   iv       i   
  rnd-1_family-       1627 TGTCCTCGAAATTTTCTTCAATGCTCCCGTCGT-GAAGGCAATATCGAAA 1675

  scaffold442|s      19795 CGATCAATACCACGCTCACGACTATGATAATGACTGATCTCAAGATCAAA 19844
                                          v    v   i  vi i  iii i?i     iiivi
  rnd-1_family-       1676 CGATCAATACCACGCGCACGTCTACGAAGACGATCAACNCCAAGACTGCG 1725

  scaffold442|s      19845 CCAGTACTCTTCTTCTGATACCTTACACCATATACTCCCCTCGTTCCAAC 19894
                                    ?   v              ii   iv i     vi    vv
  rnd-1_family-       1726 CCAGTACTCNTCTGCTGATACCTTACACTGTATGATTCCCTCTCTCCATG 1775

  scaffold442|s      19895 GCATTGAGTTATAGGGAACAACACAATCGGATCTAAAAACCGATGCAAGC 19944
                           i   i  vv i     i?      iv  v            v        
  rnd-1_family-       1776 ACATCGATGTGTAGGGGNCAACACGCTCCGATCTAAAAACCCATGCAAGC 1825

  scaffold442|s      19945 AATTTAAGGTATGGCCCCATTTCTCCCCAAAAAATCTTAAGGGTTGCACT 19994
                             i                        -i                 v   
  rnd-1_family-       1826 AACTTAAGGTATGGCCCCATTTCTCCC-GAAAAATCTTAAGGGTTGGACT 1874

  scaffold442|s      19995 CCTCTTGATGAAGAGCAGCTGTCTCCATTCTGTGTTGTCCTCATGTCTGC 20044
                              ? i            ii                              
  rnd-1_family-       1875 CCTNTCGATGAAGAGCAGTCGTCTCCATTCTGTGTTGTCCTCATGTCTGC 1924

  scaffold442|s      20045 ATGCAGAATCCATAATTTCTAAGCGCCGGAGGTGTCGTCTATTGCCCCCA 20094
                            v                                        i      i
  rnd-1_family-       1925 AAGCAGAATCCATAATTTCTAAGCGCCGGAGGTGTCGTCTATCGCCCCCG 1974

  scaffold442|s      20095 TAAAATATTTTTGCAATTCTGTGCCATATGGGGTCGGCAGTGTCAGGATC 20144
                              v  v i                          v  ?     i     
  rnd-1_family-       1975 TAATATTTCTTTGCAATTCTGTGCCATATGGGGTCTGCNGTGTCGGGATC 2024

  scaffold442|s      20145 CTGGTTGATTATATTGTCCCATGGTTTTCAAGTTTGTGAAAGTAAATACA 20194
                                   v   v i       v    v              i i     
  rnd-1_family-       2025 CTGGTTGAGTATTTCGTCCCATTGTTTGCAAGTTTGTGAAAGCAGATACA 2074

  scaffold442|s      20195 CATCCCCCATTGTCGTTGCTGTAAACTCCATAATTCTGATTTGAATGTCC 20244
                            ?        i          i         i                  
  rnd-1_family-       2075 CNTCCCCCATCGTCGTTGCTGCAAACTCCATGATTCTGATTTGAATGTCC 2124

  scaffold442|s      20245 GATTCAACCGTGTTCTGCCAAAACGAATGCATGAAAGATGCATCACTGCG 20294
                                v                                            
  rnd-1_family-       2125 GATTCTACCGTGTTCTGCCAAAACGAATGCATGAAAGATGCATCACTGCG 2174

  scaffold442|s      20295 AGACATTGCATTGGAATCACTTGTCAGACACAATAAATTACTGTTCCTTA 20344
                           v v               vv  v           iv   i     v  v 
  rnd-1_family-       2175 CGCCATTGCATTGGAATCCGTTTTCAGACACAATGCATTGCTGTTGCTGA 2224

  scaffold442|s      20345 AAAGGATATCATTCTGGGCATCCCACCACTCATTGGGTTACCGCCCTGAC 20394
                           ii v    v        v               i  i  vv      ---
  rnd-1_family-       2225 GGATGATAGCATTCTGGTCATCCCACCACTCATCGGATTTACGCCCT--- 2271

  scaffold442|s      20395 GGATATTCTGTATATTGGGGATATATGTTCATCTCTCATGCCAAGGGAAA 20444
                                   iv                    i       i   i       
  rnd-1_family-       2272 GGATATTCCCTATATTGGGGATATATGTTCGTCTCTCACGCCGAGGGAAA 2321

  scaffold442|s      20445 GGCCCGCAGCGATAATGTACTTCCCTTCTGATAACCGGTTCC 20486
                                       ?                             
  rnd-1_family-       2322 GGCCCGCAGCGANAATGTACTTCCCTTCTGATAACCGGTTCC 2363

Matrix = 20p43g.matrix
Kimura (with divCpGMod) = 12.78
Transitions / transversions = 1.40 (175/125)
Gap_init rate = 0.02 (39 / 2182), avg. gap size = 2.08 (81 / 39)

12027 8.90 0.19 0.25 scaffold442|size90828 19377 20976 (67861) rnd-1_family-288#Unknown 1 1599 (568) m_b2974s001i41 135626

  scaffold442|s      19377 CCAAAAAGGCTAGTTGTCAAAATGTATGAGCATGCTTCTAACAGGTTCCC 19426
                             v                       i               i   i   
  rnd-1_family-          1 CCCAAAAGGCTAGTTGTCAAAATGTACGAGCATGCTTCTAACGGGTCCCC 50

  scaffold442|s      19427 CCTCTTCTGCAGAATACTCCCATCATCCAGAATTTTGAAAC-CTTCTGAT 19475
                                                 i               v  -  iv    
  rnd-1_family-         51 CCTCTTCTGCAGAATACTCCCACCATCCAGAATTTTGATACACTCATGAT 100

  scaffold442|s      19476 ATCAATG-TCAGGTTGGGAAGTATTCTCTTTAATTGTCATAGAGCCCAAG 19524
                              -   -   v  ?         ii                        
  rnd-1_family-        101 ATC-ATGTTCACGTNGGGAAGTATCTTCTTTAATTGTCATAGAGCCCAAG 149

  scaffold442|s      19525 CACAGTACACTATTTTGAAATTGTCTGTGTCTATAACGATCTATCAGTTT 19574
                           ?         v?   i -i  i   i                      ? 
  rnd-1_family-        150 NACAGTACACGNTTTCG-GATCGTCCGTGTCTATAACGATCTATCAGTNT 198

  scaffold442|s      19575 CACAGTAATGTATCCATGCGTCCGACCCTCATCCTCAGCTTCTGCTGCGT 19624
                              i                             v          v  ?  
  rnd-1_family-        199 CACGGTAATGTATCCATGCGTCCGACCCTCATCGTCAGCTTCTGGTGNGT 248

  scaffold442|s      19625 GAATTACAAAATCATCATGATGAAATCCGAACACATGGAGCCATCAATGG 19674
                                  i        i                 i          i    
  rnd-1_family-        249 GAATTACGAAATCATCGTGATGAAATCCGAACACGTGGAGCCATCGATGG 298

  scaffold442|s      19675 ATGATTCTACATTCATTCTCAAAATTAGCAATGGTGTAGCTGTGATTGAT 19724
                                          i             i i       iii    i  ?
  rnd-1_family-        299 ATGATTCTACATTCACTCTCAAAATTAGCGACGGTGTAGTCATGATCGAN 348

  scaffold442|s      19725 GTAATGCACCCAAAAATCCATCCCGGCAAAATTTTCTTTAACAGTCGTGT 19774
                                      ?            vv i          i  iiv  vi  
  rnd-1_family-        349 GTAATGCACCCNAAAATCCATCCCCTCGAAATTTTCTTCAATGCTCCCGT 398

  scaffold442|s      19775 -GGTAGAAATCAATATCAAAACGATCAATACCACGCTCACGACTATGATA 19823
                           -   -   i?       i                  ?    ?      ?i
  rnd-1_family-        399 CGGT-GAAGNCAATATCGAAACGATCAATACCACGCNCACGNCTATGANG 447

  scaffold442|s      19824 ATGACTGATCTCAAGATCAAACCAGTACTCTTCTTCTGATACCTTACACC 19873
                            i   ii i i     i i?i             v             i 
  rnd-1_family-        448 ACGACCAACCCCAAGACCGNGCCAGTACTCTTCTGCTGATACCTTACATC 497

  scaffold442|s      19874 ATATACTCCCCTCGTTCCAACGCATTGAGTTATAGGGAACAACACAATCG 19923
                           i    v i  i  v     vvi   i     i      ?      i?  ?
  rnd-1_family-        498 GTATAATTCCTTCTTTCCATGACATCGAGTTGTAGGGANCAACACGNTCN 547

  scaffold442|s      19924 GATCTAAAAACCGATGCAAGCAATTTAAGGTATGGCCCCATTTCTCCCCA 19973
                                       v          i                        v 
  rnd-1_family-        548 GATCTAAAAACCCATGCAAGCAACTTAAGGTATGGCCCCATTTCTCCCGA 597

  scaffold442|s      19974 AAAAATCTTAAGGGTTGCACTCCTCTTGATGAAGAGCAGCTGTCTCCATT 20023
                                            v        i            ii         
  rnd-1_family-        598 AAAAATCTTAAGGGTTGGACTCCTCTCGATGAAGAGCAGTCGTCTCCATT 647

  scaffold442|s      20024 CTGTGTTGTCCTCATGTCTGCATGCAGAATCCATAATTTCTAAGCGCCGG 20073
                                                 ?                           
  rnd-1_family-        648 CTGTGTTGTCCTCATGTCTGCANGCAGAATCCATAATTTCTAAGCGCCGG 697

  scaffold442|s      20074 AGGTGTCGTCTATTGCCCCCATAAAATATTTTTGCAATTCTGTGCCATAT 20123
                                        i      i   v  v i                    
  rnd-1_family-        698 AGGTGTCGTCTATCGCCCCCGTAATATTTCTTTGCAATTCTGTGCCATAT 747

  scaffold442|s      20124 GGGGTCGGCAGTGTCAGGATCCTGGTTGATTATATTGTCCCATGGTTTTC 20173
                                 v        i             v   v i       v    v 
  rnd-1_family-        748 GGGGTCTGCAGTGTCGGGATCCTGGTTGAGTATTTCGTCCCATTGTTTGC 797

  scaffold442|s      20174 AAGTTTGTGAAAGTAAATACACATCCCCCATTGTCGTTGCTGTAAACTCC 20223
                                        i        ?        i          i       
  rnd-1_family-        798 AAGTTTGTGAAAGCAAATACACNTCCCCCATCGTCGTTGCTGCAAACTCC 847

  scaffold442|s      20224 ATAATTCTGATTTGAATGTCCGATTCAACCGTGTTCTGCCAAAACGAATG 20273
                             i              ?        v                       
  rnd-1_family-        848 ATGATTCTGATTTGAATNTCCGATTCTACCGTGTTCTGCCAAAACGAATG 897

  scaffold442|s      20274 CATGAAAGATGCATCACTGCGAGACATTGCATTGGAATCACTTGTCAGAC 20323
                                                v v                ?  v      
  rnd-1_family-        898 CATGAAAGATGCATCACTGCGCGCCATTGCATTGGAATCANTTTTCAGAC 947

  scaffold442|s      20324 ACAATAAATTACTGTTCCTTAAAAGGATATCATTCTGGGCATCCCACCAC 20373
                                iv         v     i ?    v                    
  rnd-1_family-        948 ACAATGCATTACTGTTGCTTAAGANGATAGCATTCTGGGCATCCCACCAC 997

  scaffold442|s      20374 TCATTGGGTTACCGCCCTGACGGATATTCTGTATATTGGGGATATATGTT 20423
                               i  i  vv         -       iv                   
  rnd-1_family-        998 TCATCGGATTTACGCCCTGAC-GATATTCCCTATATTGGGGATATATGTT 1046

  scaffold442|s      20424 CATCTCTCATGCCAAGGGAAAGGCCCGCAGCGATAATGTACTTCCCTTCT 20473
                            i       i   i                                    
  rnd-1_family-       1047 CGTCTCTCACGCCGAGGGAAAGGCCCGCAGCGATAATGTACTTCCCTTCT 1096

  scaffold442|s      20474 GATAACCGGTTCCGCCTCTTTGGCAGAAAGGTCCCACAACCAGTAATCTT 20523
                                        v    ? i            v                
  rnd-1_family-       1097 GATAACCGGTTCCCCCTCNTCGGCAGAAAGGTCGCACAACCAGTAATCTT 1146

  scaffold442|s      20524 AGTACCTTGTGTTATCAATGTCACATGGGGAAGTATGTTCTTTAATTGTC 20573
                           ii      i                           v             
  rnd-1_family-       1147 GATACCTTATGTTATCAATGTCACATGGGGAAGTATCTTCTTTAATTGTC 1196

  scaffold442|s      20574 ATAGAGCCCAAGCAGAGTACACGTCATCCTCCAACTCTATAACCATCTGC 20623
                                                    i      i          v      
  rnd-1_family-       1197 ATAGAGCCCAAGCAGAGTACACGTCGTCCTCCGACTCTATAACGATCTGC 1246

  scaffold442|s      20624 CAACCTCGCAACAATGTATCTGTGATGCATTGCATTCGGGCTATAAGGTT 20673
                                  i            i   i  ?  i                   
  rnd-1_family-       1247 CAACCTCACAACAATGTATCCGTGGTGNATCGCATTCGGGCTATAAGGTT 1296

  scaffold442|s      20674 GTGACGGGTCAATTGAGAAATCATGATGATGAAATCCAAACACATGTAGC 20723
                           v  i                                              
  rnd-1_family-       1297 CTGGCGGGTCAATTGAGAAATCATGATGATGAAATCCAAACACATGTAGC 1346

  scaffold442|s      20724 CATTGATGGATGAGTCTACATTCACTCTCAAAATTTGTGATGGTGTACTC 20773
                              i                         i     v i  i      v  
  rnd-1_family-       1347 CATCGATGGATGAGTCTACATTCACTCTCGAAATTAGCGACGGTGTAGTC 1396

  scaffold442|s      20774 ATGATCAAAGTAATGCACCTTAAAATTCATGTCCTTGAAATTTTCTTCCA 20823
                                 i                  v                        
  rnd-1_family-       1397 ATGATCGAAGTAATGCACCTTAAAAGTCATGTCCTTGAAATTTTCTTCCA 1446

  scaffold442|s      20824 TGCTACCATCAGTGAAGGCAATATCGAAAGAATCAATACCAGATGAACGC 20873
                               v                 v     i                    i
  rnd-1_family-       1447 TGCTCCCATCAGTGAAGGCAATTTCGAAGGAATCAATACCAGATGAACGT 1496

  scaffold442|s      20874 TCACGGAGACGATCGACACCAAGACTGCGCCAGTACTGAGCTCCTGATAC 20923
                           ii   i                             v v    v   i   
  rnd-1_family-       1497 CTACGAAGACGATCGACACCAAGACTGCGCCAGTAATCAGCTGCTGGTAC 1546

  scaffold442|s      20924 CTCTTTCTGTATGATTCCTTCTCTCCATGACATTGATGTGTCGGGGTCAA 20973
                                             i                      v      i 
  rnd-1_family-       1547 CTCTTTCTGTATGATTCCCTCTCTCCATGACATTGATGTGTAGGGGTCGA 1596

  scaffold442|s      20974 CAG 20976
                              
  rnd-1_family-       1597 CAG 1599

Matrix = 20p43g.matrix
Kimura (with divCpGMod) = 6.88
Transitions / transversions = 1.84 (92/50)
Gap_init rate = 0.00 (7 / 1599), avg. gap size = 1.00 (7 / 7)


4484 8.04 0.00 0.68 scaffold442|size90828 20977 21564 (67273) C genome_2_13648#LTR/Copia (0) 584 1 m_b2974s001i42 135627

  scaffold442|s      20977 CAAGACAGGCAATTTTCTACTTTGGCGATACGTATCGCCAGATAGAGTCG 21026
                                            v            v            i      
C genome_2_1364        584 CAAGACAGGCAATTTTCGACTTTGGCGATAAGTATCGCCAGATGGAGTCG 535

  scaffold442|s      21027 TCAGTTGTCGTCAATAGATTTTTAAGGTCATCAACAGGTCGTCCGTTGGG 21076
                                         v        i     i     v       v      
C genome_2_1364        534 TCAGTTGTCGTCAAGAGATTTTTGAGGTCGTCAACCGGTCGTCAGTTGGG 485

  scaffold442|s      21077 TCGTCAGAGGTCGTCACAAAAAGTCGTCAGGGGTCGTCAGGGTCATTTTT 21126
                                v           v   -                      i     
C genome_2_1364        484 TCGTCTGAGGTCGTCACTAAA-GTCGTCAGGGGTCGTCAGGGTCGTTTTT 436

  scaffold442|s      21127 TGGTCATCACTTGGATCGTCAGTGGTCATCAGGTGGAGTCGCACGGGTCG 21176
                                i        i       v    i               i      
C genome_2_1364        435 TGGTCGTCACTTGGGTCGTCAGGGGTCGTCAGGTGGAGTCGCATGGGTCG 386

  scaffold442|s      21177 TCACAGTAGATCTCTTGGGTCATCAGTTTGGGTCGTTAGTTGTCATGGTT 21226
                                 v              i      vv          i        i
C genome_2_1364        385 TCACAGAAGATCTCTTGGGTCGTCAGTTACGGTCGTTAGTCGTCATGGTC 336

  scaffold442|s      21227 GTCGTGGAGTCGTACCGTTTGGGACTTGCTCTAACTGTACTTCTTGGTAG 21276
                              ii          i   i            v         v     i 
C genome_2_1364        335 GTCACGGAGTCGTACTGTTCGGGACTTGCTCTCACTGTACTTATTGGTGG 286

  scaffold442|s      21277 AAGGTCGTGAAGTCGCCAGAAGGGTCGCCAGAGTCGCCAGAAAGGTCGCC 21326
                                          i  iiv      i        i     i     i 
C genome_2_1364        285 AAGGTCGTGAAGTCGTCAAGTGGGTCGTCAGAGTCGTCAGAAGGGTCGTC 236

  scaffold442|s      21327 AAGAGGTAATCGATGAGTCGTAACATGGGTCGTCAAAAGGTCGTCACATA 21376
                                                                          vv 
C genome_2_1364        235 AAGAGGTAATCGATGAGTCGTAACATGGGTCGTCAAAAGGTCGTCACCAA 186

  scaffold442|s      21377 AAGTCGTCAGGGTTGTCAAAAAGTCTTCACCAAAAGTCGTCTGGTCGTCA 21426
                                        i                           v        
C genome_2_1364        185 AAGTCGTCAGGGTCGTCAAAAAGTCTTCACCAAAAGTCGTCAGGTCGTCA 136

  scaffold442|s      21427 AAATGTCGTCACACGGAGTCATCAGGGTCGCCAGATGGTCGTGGAAAGTC 21476
                                          v    i         i           -       
C genome_2_1364        135 AAATGTCGTCACACGCAGTCGTCAGGGTCGTCAGATGGTCGT-GAAAGTC 87

  scaffold442|s      21477 ATCAGATGAGAAAAGAAAATGCCAAAGTCGTCACTTGTCGTCAGTTTGGC 21526
                           i            --                                   
C genome_2_1364         86 GTCAGATGAGAAA--AAAATGCCAAAGTCGTCACTTGTCGTCAGTTTGGC 39

  scaffold442|s      21527 TCGCCAAAATCTTCCACGTGGCAAAGTTCCCTGTCTTG 21564
                                    v                  v         
C genome_2_1364         38 TCGCCAAAAACTTCCACGTGGCAAAGTTGCCTGTCTTG 1

Matrix = 20p43g.matrix
Kimura (with divCpGMod) = 6.47
Transitions / transversions = 1.35 (27/20)
Gap_init rate = 0.01 (4 / 587), avg. gap size = 1.00 (4 / 4)


819 7.84 0.00 0.00 scaffold442|size90828 21565 21666 (67171) rnd-1_family-286#Unknown 1548 1649 (469) m_b2974s001i43 135628

  scaffold442|s      21565 CAGGCTCATTGCTAAAAATCCATGTAAGCAATTTAAGGTATGGCCATACA 21614
                                    i        i            i                  
  rnd-1_family-       1548 CAGGCTCATCGCTAAAAACCCATGTAAGCAACTTAAGGTATGGCCATACA 1597

  scaffold442|s      21615 TCTCCCGAGAAAAGCATAGGACTCTGATCAATGAAGAGCAGTCGTCTCCA 21664
                             v            i v      i                         
  rnd-1_family-       1598 TCACCCGAGAAAAGCGTTGGACTCCGATCAATGAAGAGCAGTCGTCTCCA 1647

  scaffold442|s      21665 CT 21666
                           i 
  rnd-1_family-       1648 TT 1649

Matrix = 20p43g.matrix
Kimura (with divCpGMod) = 5.40
Transitions / transversions = 3.00 (6/2)
Gap_init rate = 0.00 (0 / 101), avg. gap size = 0.0 (0 / 0)


14972 10.73 3.19 1.14 scaffold442|size90828 21657 23974 (64863) C scaffold170|size558746_(dbseq-nr_246)_[277812,288266]#LTR/Gypsy (5823) 4632 2268 m_b2974s001i44 135629

  scaffold442|s      21657 CGTCTCCACTGCAAACGAAAAACACCGGTAACCTCCCCGTACACTCGAGT 21706
                            i   i          i                                 
C scaffold170|s       4632 CATCTTCACTGCAAACAAAAAACACCGGTAACCTCCCCGTACACTCGAGT 4583

  scaffold442|s      21707 GTAC-GGGAGGTTACCG-AGCCCCCG-AATGGTATCTTCCGGTAACATCC 21753
                               -            -        -                   v   
C scaffold170|s       4582 GTACAGGGAGGTTACCGGAGCCCCCGGAATGGTATCTTCCGGTAACCTCC 4533

  scaffold442|s      21754 CCGTACACTTCTGTAACCCTCCGGTAAACTAGTGTACGGGAGGGTTACTG 21803
                           vv                                              i 
C scaffold170|s       4532 GGGTACACTTCTGTAACCCTCCGGTAAACTAGTGTACGGGAGGGTTACCG 4483

  scaffold442|s      21804 GAGTCTACCGGGAGGTTACCGGAAATTTGAGACCAAGAGGAGCTTTCGGA 21853
                                                                          i  
C scaffold170|s       4482 GAGTCTACCGGGAGGTTACCGGAAATTTGAGACCAAGAGGAGCTTTCAGA 4433

  scaffold442|s      21854 TTTATTTCTATGTACGATAGGAATTGGTACAAATTTACAGGAAAACAGAC 21903
                                     i                   vvv                 
C scaffold170|s       4432 TTTATTTCTACGTACGATAGGAATTGGTACTTTTTTACAGGAAAACAGAC 4383

  scaffold442|s      21904 TTCTCAGTAAGTCTTAGAATCGATATCAATCTAATTAGTGGCTATAACTG 21953
                                                i                            
C scaffold170|s       4382 TTCTCAGTAAGTCTTAGAATCAATATCAATCTAATTAGTGGCTATAACTG 4333

  scaffold442|s      21954 CATTACTTAGTAGCTAAAAATATGTTGACTGCGGTGGCA----------- 21992
                                         i     v     v  --        -----------
C scaffold170|s       4332 CATTACTTAGTAGCCAAAAAAATGTTTAC--CGGTGGCATACCGGAAGTG 4285

  scaffold442|s      21993 ------------ACCTGAAGTGTACAGGAGGGTAACCGGAAGGTTACGGG 22030
                           ------------   v         i                        
C scaffold170|s       4284 TATGGGAGGGTAACCGGAAGTGTACGGGAGGGTAACCGGAAGGTTACGGG 4235

  scaffold442|s      22031 AAGGCTACCGGAGAGTACCGGAGGGTTACCGGAGCATACAGGAGGGCTAC 22080
                                   i                              v          
C scaffold170|s       4234 AAGGCTACTGGAGAGTACCGGAGGGTTACCGGAGCATACCGGAGGGCTAC 4185

  scaffold442|s      22081 CGGAACATTACAGGAGGGTTACTGTGAGG---------TG--GGACTACA 22119
                                 i               iiv    ---------  --        
C scaffold170|s       4184 CGGAACGTTACAGGAGGGTTACCAGGAGGGCTACCTACTGTTGGACTACA 4135

  scaffold442|s      22120 ATAATAGAGTATGTGTAATTTATCTCCACTAATATAATTAAGCATACTAC 22169
                                                                    i        
C scaffold170|s       4134 ATAATAGAGTATGTGTAATTTATCTCCACTAATATAATTAAACATACTAC 4085

  scaffold442|s      22170 ATTAACATATTTTGGGGGCCCGCCCAACTCATCGCCCACCAAAAGGACAC 22219
                                        i              v                     
C scaffold170|s       4084 ATTAACATATTTTAGGGGCCCGCCCAACACATCGCCCACCAAAAGGACAC 4035

  scaffold442|s      22220 AGGTGCCAAAATTTCAGCCCCAAGCTGCTCCAAGATGAAAA-CGATACTG 22268
                                                        i           - i      
C scaffold170|s       4034 AGGTGCCAAAATTTCAGCCCCAAGCTGCTTCAAGATGAAAAACAATACTG 3985

  scaffold442|s      22269 TGGACAATATTATCACCAAGGTAGAAGAAAATTAATTATTGAATTGAAAC 22318
                                                      i           vv        i
C scaffold170|s       3984 TGGACAATATTATCACCAAGGTAGAAGGAAATTAATTATATAATTGAAAT 3935

  scaffold442|s      22319 TAAGCTGAAATGAAAACAATCGTAATATAGTTTAACTTCAATAACTCACC 22368
                                     ii v            i      i                
C scaffold170|s       3934 TAAGCTGAAACAATAACAATCGTAATGTAGTTTGACTTCAATAACTCACC 3885

  scaffold442|s      22369 ATAAAAATTTACATGCCTCTGCCGAACGTTGTTGGCAACACGGCGGTGCA 22418
                               i                 i                  i        
C scaffold170|s       3884 ATAAGAATTTACATGCCTCTGCTGAACGTTGTTGGCAACACAGCGGTGCA 3835

  scaffold442|s      22419 AGGCGGAATGCCTAACTCAGTCTGTGGACTGAGTTTCGCGATTTCCCCGT 22468
                                       v                         - v v i   i 
C scaffold170|s       3834 AGGCGGAATGCCAAACTCAGTCTGTGGACTGAGTTTCG-GCTGTTCCCAT 3786

  scaffold442|s      22469 A---GACCTGTAACTAATTAATTGAGAAAAAATTAACACGC-GTTGAGTA 22514
                           i--- i    v  iv  v       ----      i- i i-  ii  - 
C scaffold170|s       3785 GCCTGGCCTGAAATAAAATAATTGA----AAATTAG-ATGTAGTCAAG-A 3742

  scaffold442|s      22515 TAATAGGGTGAAAAAGAT-G-AGTTCATGAAAACTCACCCCAA--AATAT 22560
                           i  -- v  i    vi  - - v i    v  -      i v --     
C scaffold170|s       3741 CAA--GTGTAAAAATAATTGTATTCCATGCAA-CTCACCTCTATTAATAT 3695

  scaffold442|s      22561 AC-CGCCGCTGCAAATCGTTCTTGGCAACATGGCGGTCCAAGGCGGAATG 22609
                             -         v  vii iv         i      v   i   i   v
C scaffold170|s       3694 ACTCGCCGCTGCCAAATATCGTTGGCAACACGGCGGTGCAAAGCGAAATC 3645

  scaffold442|s      22610 CCTAACTCAGTCTGTGGACCGAAGTTTCGCAATTTTGCCAGTAGACCTGT 22659
                             v              i i  iv     vi    ivvv v i i     
C scaffold170|s       3644 CCAAACTCAGTCTGTGGGCTGAGTTTTCGGGATTTCTGAACTGGGCCTGT 3595

  scaffold442|s      22660 AACTATAAATTTGAAAAATAATTAGCATGTGTTGAGTACAATAGTGTGAA 22709
                               v vv v        v  ----             i     v     
C scaffold170|s       3594 AACTTTTTAATTGAAAAAAAA----CATGTGTTGAGTATAATAGGGTGAA 3549

  scaffold442|s      22710 AAAAGATGAGTTCATGAAAACTCACCCCCAAAATATACCGGCCTCTGCCA 22759
                              -         i                         v   v      
C scaffold170|s       3548 AAA-GATGAGTTCGTGAAAACTCACCCCCAAAATATACCTGCCACTGCCA 3500

  scaffold442|s      22760 ATCGTTCTTGGCAACATGGCGGTCCAAGGTG-AATGCCTAACTCAGCCTG 22808
                             i             ii       i   i -              i   
C scaffold170|s       3499 ATTGTTCTTGGCAACACAGCGGTCCGAGGCGGAATGCCTAACTCAGTCTG 3450

  scaffold442|s      22809 TGGACCGAAGTTTC-GCAATTTTGCCAGTAGACCTGTAACTATTTAATTG 22857
                                i  -     -  i    i                   v       
C scaffold170|s       3449 TGGACTGA-GTTTCAGCGATTTCGCCAGTAGACCTGTAACTAATTAATTG 3401

  scaffold442|s      22858 AAAAAAA--TAGGATGTGTTGAGTACAATAGTGTGAAAAAAGATGAGTTC 22905
                                  --  iv ii         i     v        -         
C scaffold170|s       3400 AAAAAAAATTAACACATGTTGAGTATAATAGGGTGAAAAA-GATGAGTTC 3352

  scaffold442|s      22906 ATGAAAACACACCCCCAAAATATACCGGCCTCTGCCAATCGTTCTTGGCA 22955
                                   v                 v   v        i          
C scaffold170|s       3351 ATGAAAACTCACCCCCAAAATATACCCGCCGCTGCCAATTGTTCTTGGCA 3302

  scaffold442|s      22956 ACATGGCGGTCCAAGGCAGAATGCCTAACTCAGTCTGAGGACCGAAGTTC 23005
                              i          v  i                   v    i  iv   
C scaffold170|s       3301 ACACGGCGGTCCAATGCGGAATGCCTAACTCAGTCTGTGGACTGAGTTTC 3252

  scaffold442|s      23006 GGCGATTTTGCCAGTAGACCTGTTACTAATTAATTGAAAAAAAATTAGCA 23055
                                                  v                   -   i  
C scaffold170|s       3251 GGCGATTTTGCCAGTAGACCTGTAACTAATTAATTGAAAAAAA-TTAACA 3203

  scaffold442|s      23056 TGTGTTGAGTACAATAGTGTGAAAAAAGATGAGTTCATGAAAACTCACCC 23105
                                                           v        v        
C scaffold170|s       3202 TGTGTTGAGTACAATAGTGTGAAAAAAGATGATTTCATGAATACTCACCC 3153

  scaffold442|s      23106 C-AAAATATACCGGCCGTTGCCAATTGTTCTTGGCAACACGGCGGTCCAA 23154
                            -              ii                i    i    i     
C scaffold170|s       3152 CCAAAATATACCGGCCACTGCCAATTGTTCTTGGTAACATGGCGATCCAA 3103

  scaffold442|s      23155 GGCGGAATGCCTTACTCGGTCTGTGGACCGAGTTTCGGCGATTTTGCCAG 23204
                              i        v    i          i               i v v 
C scaffold170|s       3102 GGCAGAATGCCTAACTCAGTCTGTGGACTGAGTTTCGGCGATTTCGACCG 3053

  scaffold442|s      23205 TAGACCTGTAACTATTTAATTGAAAAAAATGGAAGTGTGGTGAGTATAGT 23254
                                                     vi  v  vi               
C scaffold170|s       3052 TAGACCTGTAACTATTTAATTGAAAATGATTGACATGTGGTGAGTATAGT 3003

  scaffold442|s      23255 GGTGTAGAACATGAAGAGTTTTAAATATCTTACCCCCAAAATATACCGGC 23304
                                                                 v           
C scaffold170|s       3002 GGTGTAGAACATGAAGAGTTTTAAATATCTTACCCCCACAATATACCGGC 2953

  scaffold442|s      23305 CGCTGCCAATTGTTGTTGGCAACATGGCGGTCTAAGGCGGAATGCCTTAC 23354
                           i             v                 i              v  
C scaffold170|s       2952 TGCTGCCAATTGTTCTTGGCAACATGGCGGTCCAAGGCGGAATGCCTAAC 2903

  scaffold442|s      23355 TCA------ATCTGTGGACTGAGTTTC-GCAATTTTGCCAGTAGACCTGT 23397
                              ------i      i          -  i                   
C scaffold170|s       2902 TCAGTCTGTGTCTGTGAACTGAGTTTCGGCGATTTTGCCAGTAGACCTGT 2853

  scaffold442|s      23398 AACTAATTAATTGAAAAAAATTAACATGTGTGGTGAGTATTATAGTGCAA 23447
                                                v         --    i iv      ii 
C scaffold170|s       2852 AACTAATTAATTGAAAAAAATGAACATGTGT--TGAGCACAATAGTGTGA 2805

  scaffold442|s      23448 AAAATGGTGAGTTCATGAAAATTCACCCCCAAAACATACCCGCCGCTGCC 23497
                               v i              i            i     v         
C scaffold170|s       2804 AAAAAGATGAGTTCATGAAAACTCACCCCCAAAATATACCGGCCGCTGCC 2755

  scaffold442|s      23498 AATTGTTGTTGGCAACATGGCGGTGCAAGGCTGAATGCCTAACTCAGTCT 23547
                                  v         i      v   v  v                  
C scaffold170|s       2754 AATTGTTCTTGGCAACACGGCGGTCCAATGCGGAATGCCTAACTCAGTCT 2705

  scaffold442|s      23548 GTGGACTGAGTTTCGGCGATTTTGCCAGTAC--ACCTGTAACTAGTTAAT 23595
                                            i        v   i--           v     
C scaffold170|s       2704 GTGGACTGAGTTTCGGCAATTTTGCCCGTATAGACCTGTAACTATTTAAT 2655

  scaffold442|s      23596 TGGAAAAAAATGGACGTGTGGTGAGTATTACAGTGCGAAAAATGGTGAGT 23645
                                     -                 viii   iii  v   iv    
C scaffold170|s       2654 TGGAAAAAAA-GGACGTGTGGTGAGTATAGTGGTGTAGAACATGAAGAGT 2606

  scaffold442|s      23646 TCATCAAA-A-CTCAACCCCAAAATATACCCGCCGCTGCCAATTGTTCTT 23693
                            -- i   - -  i v     v        v  i             v  
C scaffold170|s       2605 T--TTAAATATCTTACCCCCACAATATACCGGCTGCTGCCAATTGTTGTT 2558

  scaffold442|s      23694 GGCAACAGGGCGGTGCAAATGGGAATGCCTAACTCAGTCTGTGGACTGAG 23743
                                  v      v   ivvi                            
C scaffold170|s       2557 GGCAACATGGCGGTCCAAGGCAGAATGCCTAACTCAGTCTGTGGACTGAG 2508

  scaffold442|s      23744 TTTTGGTGAATTTGCCAGTACACCTGTAACTTATTAATTGGAAAAAA-TG 23792
                                ii  v  i  ii   vi    i    vv       i      - v
C scaffold170|s       2507 TTTTGACGATTTCGCTGGTAGGCCTGCAACTATTTAATTGAAAAAAATTT 2458

  scaffold442|s      23793 GGCGTGTGGTGAGTATTATAGTGTGAAAAATGGTGAGTTCATGAAAACTC 23842
                            v              v   v   ii  v v iii iv  v   vv    
C scaffold170|s       2457 GCCGTGTGGTGAGTATAATATTGTAGAACAAGACAAAATCTTGATTACTC 2408

  scaffold442|s      23843 ACCCCCAAAATATACCTGCCGCTGCCAATTGTTCTTGGCAACAGGGCGGT 23892
                                           v                          v      
C scaffold170|s       2407 ACCCCCAAAATATACCGGCCGCTGCCAATTGTTCTTGGCAACACGGCGGT 2358

  scaffold442|s      23893 GCAAATGGGAATGCCTAACTCAGTCTGTGGACTGAGTTTC-GCGATTTC- 23940
                               ivv  i v vv                         -  vi  i -
C scaffold170|s       2357 GCAAGGCGGGAGGGATAACTCAGTCTGTGGACTGAGTTTCGGCCGTTCCC 2308

  scaffold442|s      23941 ------GCCGGC-AGGTCTGCAACTAAT-TAATTGAAAAAAT 23974
                           ------ v   i-    v -  i- i  -             
C scaffold170|s       2307 ATGATGGGCGGTGAGGTAT-CAG-TGATGTAATTGAAAAAAT 2268

Matrix = 20p43g.matrix
Kimura (with divCpGMod) = 10.75
Transitions / transversions = 1.20 (134/112)
Gap_init rate = 0.02 (56 / 2317), avg. gap size = 1.80 (101 / 56)

14060 11.23 1.76 1.31 scaffold442|size90828 22532 24742 (64095) C scaffold170|size558746_(dbseq-nr_246)_[277812,288266]#LTR/Gypsy (6553) 3902 1682 m_b2974s001i45 135629

  scaffold442|s      22532 TGAGTTCATGAAAACTCACCCCAA-AATATAC-CGCCGCTGCAAATCGTT 22579
                              v    -- v        vi  -   v   -i   v    vi v    
C scaffold170|s       3902 TGACTTCA--ATAACTCACCATAAGAATTTACATGCCTCTGCTGAACGTT 3855

  scaffold442|s      22580 CTTGGCAACATGGCGGTCCAAGGCGGAATGCCTAACTCAGTCTGTGGACC 22629
                           v         ii     v              v                i
C scaffold170|s       3854 GTTGGCAACACAGCGGTGCAAGGCGGAATGCCAAACTCAGTCTGTGGACT 3805

  scaffold442|s      22630 GAAGTTTCG-CAATTT---TGCCAGTAGACCTGTAACTATAAAT--TTGA 22673
                             -      - vi  i---    -- i -    -  v  -    --    
C scaffold170|s       3804 GA-GTTTCGGCTGTTCCCATGCC--TGG-CCTG-AAATA-AAATAATTGA 3761

  scaffold442|s      22674 AAAATAATTAGCATGT-GTTGAGTACAATAGTGTGAAAAAAGATG-AGTT 22721
                              ----    -    -  ii  -    --    i    v iv  - v i
C scaffold170|s       3760 AAA----TTAG-ATGTAGTCAAG-ACAA--GTGTAAAAATAATTGTATTC 3719

  scaffold442|s      22722 CATGAAAACTCACCCCCAA-AATATACCGGCCTCTGCCAATCGTTCTTGG 22770
                               v  -      i i v-       iv   v       vii iv    
C scaffold170|s       3718 CATGCAA-CTCACCTCTATTAATATACTCGCCGCTGCCAAATATCGTTGG 3670

  scaffold442|s      22771 CAACATGGCGGTCCAAGGTGAA-TGCCTAACTCAGCCTGTGGACCGAAGT 22819
                                i      v   i i   - v  v       i      i i  iv 
C scaffold170|s       3669 CAACACGGCGGTGCAAAGCGAAATCCCAAACTCAGTCTGTGGGCTGAGTT 3620

  scaffold442|s      22820 TTCGCAATTTTGCCAGTAGACCTGTAACTATTTAATTGAAAAAAATAGGA 22869
                               vi    ivvv v i i         v               --iv 
C scaffold170|s       3619 TTCGGGATTTCTGAACTGGGCCTGTAACTTTTTAATTGAAAAAAA--ACA 3572

  scaffold442|s      22870 TGTGTTGAGTACAATAGTGTGAAAAAAGATGAGTTCATGAAAACACACCC 22919
                                      i     v        -         i       v     
C scaffold170|s       3571 TGTGTTGAGTATAATAGGGTGAAAAA-GATGAGTTCGTGAAAACTCACCC 3523

  scaffold442|s      22920 CCAAAATATACCGGCCTCTGCCAATCGTTCTTGGCAACATGGCGGTCCAA 22969
                                       v   v        i             ii       i 
C scaffold170|s       3522 CCAAAATATACCTGCCACTGCCAATTGTTCTTGGCAACACAGCGGTCCGA 3473

  scaffold442|s      22970 GGCAGAATGCCTAACTCAGTCTGAGGACCGAAGTTCGGCGATTTTGCCAG 23019
                              i                   v    i  iv   i       i     
C scaffold170|s       3472 GGCGGAATGCCTAACTCAGTCTGTGGACTGAGTTTCAGCGATTTCGCCAG 3423

  scaffold442|s      23020 TAGACCTGTTACTAATTAATTGAAAAAAAATTAGCATGTGTTGAGTACAA 23069
                                    v                       i  ii         i  
C scaffold170|s       3422 TAGACCTGTAACTAATTAATTGAAAAAAAATTAACACATGTTGAGTATAA 3373

  scaffold442|s      23070 TAGTGTGAAAAAAGATGAGTTCATGAAAACTCACCCC-AAAATATACCGG 23118
                              v        -                        -          v 
C scaffold170|s       3372 TAGGGTGAAAAA-GATGAGTTCATGAAAACTCACCCCCAAAATATACCCG 3324

  scaffold442|s      23119 CCGTTGCCAATTGTTCTTGGCAACACGGCGGTCCAAGGCGGAATGCCTTA 23168
                              i                                v           v 
C scaffold170|s       3323 CCGCTGCCAATTGTTCTTGGCAACACGGCGGTCCAATGCGGAATGCCTAA 3274

  scaffold442|s      23169 CTCGGTCTGTGGACCGAGTTTCGGCGATTTTGCCAGTAGACCTGTAACTA 23218
                              i          i                                   
C scaffold170|s       3273 CTCAGTCTGTGGACTGAGTTTCGGCGATTTTGCCAGTAGACCTGTAACTA 3224

  scaffold442|s      23219 TTTAATTGAAAAAAATGGAAGTGTGGTGAGTATAGTGGTGTAGAACATGA 23268
                           v               vi vi    v      i i i    ii  v v  
C scaffold170|s       3223 ATTAATTGAAAAAAATTAACATGTGTTGAGTACAATAGTGTGAAAAAAGA 3174

  scaffold442|s      23269 AGAGTTT-TAAATATCTTACCCCCAAAATATACCGGCCGCTGCCAATTGT 23317
                           v  v  i- i    -  i                    i           
C scaffold170|s       3173 TGATTTCATGAATA-CTCACCCCCAAAATATACCGGCCACTGCCAATTGT 3125

  scaffold442|s      23318 TGTTGGCAACATGGCGGTCTAAGGCGGAATGCCTTACTCAATCTGTGGAC 23367
                            v    i         i  i     i        v     i         
C scaffold170|s       3124 TCTTGGTAACATGGCGATCCAAGGCAGAATGCCTAACTCAGTCTGTGGAC 3075

  scaffold442|s      23368 TGAGTTTC-GCAATTTTGCCAGTAGACCTGTAACTAATTAATTGAAAAAA 23416
                                   -  i    i v v               v           vi
C scaffold170|s       3074 TGAGTTTCGGCGATTTCGACCGTAGACCTGTAACTATTTAATTGAAAATG 3025

  scaffold442|s      23417 ATTAACATGTGTGGTGAGTATTATAGTGCAAAAAATGGTGAGTTCATGAA 23466
                              i   --            vi i   i i  v   iv     i- i  
C scaffold170|s       3024 ATTGACA--TGTGGTGAGTATAGTGGTGTAGAACATGAAGAGTTT-TAAA 2978

  scaffold442|s      23467 AAT-TCACCCCCAAAACATACCCGCCGCTGCCAATTGTTGTTGGCAACAT 23515
                           v  - i       v  i     v  i             v          
C scaffold170|s       2977 TATCTTACCCCCACAATATACCGGCTGCTGCCAATTGTTCTTGGCAACAT 2928

  scaffold442|s      23516 GGCGGTGCAAGGCTGAATGCCTAACTCA------GTCTGTGGACTGAGTT 23559
                                 v      v              ------       i        
C scaffold170|s       2927 GGCGGTCCAAGGCGGAATGCCTAACTCAGTCTGTGTCTGTGAACTGAGTT 2878

  scaffold442|s      23560 TCGGCGATTTTGCCAGTACACCTGTAACTAGTTAATTGGAAAAAAATGGA 23609
                                             v           i      -          i 
C scaffold170|s       2877 TCGGCGATTTTGCCAGTAGACCTGTAACTAATTAATT-GAAAAAAATGAA 2829

  scaffold442|s      23610 CGTGTGGTGAGTATTACAGTGCGAAAAATGGTGAGTTCATCAAAACTCAA 23659
                            i    v    i iv i    i      v i         v        v
C scaffold170|s       2828 CATGTGTTGAGCACAATAGTGTGAAAAAAGATGAGTTCATGAAAACTCAC 2779

  scaffold442|s      23660 CCCCAAAATATACCCGCCGCTGCCAATTGTTCTTGGCAACAGGGCGGTGC 23709
                                         v                          v      - 
C scaffold170|s       2778 CCCCAAAATATACCGGCCGCTGCCAATTGTTCTTGGCAACACGGCGGT-C 2730

  scaffold442|s      23710 AAATG-GGAATGCCTAACTCAGTCTGTGGACTGAGTTTTGGTGAATTTGC 23758
                           v    -                                i  ii v     
C scaffold170|s       2729 CAATGCGGAATGCCTAACTCAGTCTGTGGACTGAGTTTCGGCAATTTTGC 2680

  scaffold442|s      23759 CAGTAC--ACCTGTAACTTATTAATTGGAAAAAATGGGCGTGTGGTGAGT 23806
                            v   i--          vv              v  i            
C scaffold170|s       2679 CCGTATAGACCTGTAACTATTTAATTGGAAAAAAAGGACGTGTGGTGAGT 2630

  scaffold442|s      23807 ATTATAGTGTGAAAAATGGTGAGTTCATGAA-AACTCACCCCCAAAATAT 23855
                             vi i    ii  v   iv     i- i  - v  i       v     
C scaffold170|s       2629 ATAGTGGTGTAGAACATGAAGAGTTT-TAAATATCTTACCCCCACAATAT 2581

  scaffold442|s      23856 ACCTGCCGCTGCCAATTGTTCTTGGCAACAGGGCGGTGCAAATGGGAATG 23905
                              v  i             v         v      v   ivvi     
C scaffold170|s       2580 ACCGGCTGCTGCCAATTGTTGTTGGCAACATGGCGGTCCAAGGCAGAATG 2531

  scaffold442|s      23906 CCTAACTCAGTCTGTGGACTGAGTTTCG-CGATTTCGCCGGCAGGTCTGC 23954
                                                     i -         i  i   i    
C scaffold170|s       2530 CCTAACTCAGTCTGTGGACTGAGTTTTGACGATTTCGCTGGTAGGCCTGC 2481

  scaffold442|s      23955 AACTAATTAATTG-AAAAAATTGGCCGTGTGGTGAGTATTATATTGTAGA 24003
                                v       -        v                v          
C scaffold170|s       2480 AACTATTTAATTGAAAAAAATTTGCCGTGTGGTGAGTATAATATTGTAGA 2431

  scaffold442|s      24004 ACAAGACAAAATCGTGATTACTCGCCCACAAAATATACCCGCCGCCGCCA 24053
                                        v         i   v           v     i    
C scaffold170|s       2430 ACAAGACAAAATCTTGATTACTCACCCCCAAAATATACCGGCCGCTGCCA 2381

  scaffold442|s      24054 ATTGTTGTTGGCAACATGGCGGTGCAAGGC-GGAGGGATAACTCAGTCTG 24102
                                 v         i             -                   
C scaffold170|s       2380 ATTGTTCTTGGCAACACGGCGGTGCAAGGCGGGAGGGATAACTCAGTCTG 2331

  scaffold442|s      24103 TGGACTGAGTTTC-GCCGCTCCCATCATGGGCCGGTGAGGTATCAGTGAT 24151
                                        -    i      v     -                  
C scaffold170|s       2330 TGGACTGAGTTTCGGCCGTTCCCATGATGGG-CGGTGAGGTATCAGTGAT 2282

  scaffold442|s      24152 GTAATTGAAAAAATACACATGTGTGATGTGAAAGCACTGAGAGGGCGCAC 24201
                                                               v             
C scaffold170|s       2281 GTAATTGAAAAAATACACATGTGTGATGTGAAAGCAGTGAGAGGGCGCAC 2232

  scaffold442|s      24202 TGCTACAGTTGTGTCTGGGTCAAGCACCATTGCTGTAGTATGGTACCATA 24251
                                       v                   i                 
C scaffold170|s       2231 TGCTACAGTTGTCTCTGGGTCAAGCACCATTGTTGTAGTATGGTACCATA 2182

  scaffold442|s      24252 CG-AGATATACAAAACTGTTTTATCATACGAATATGCCACACAAGAATTA 24300
                            i-        v       v                              
C scaffold170|s       2181 CATAGATATACTAAACTGTATTATCATACGAATATGCCACACAAGAATTA 2132

  scaffold442|s      24301 GGTGATGTGATACAAAGGAATAAGTAACAAACACGTAGACACACTGCGCC 24350
                                i          v                            i    
C scaffold170|s       2131 GGTGACGTGATACAAACGAATAAGTAACAAACACGTAGACACACTACGCC 2082

  scaffold442|s      24351 AATTTTCAGCCCCACTTATTATTCTTATGTTGTGTTCTTATTTTTTGGCG 24400
                                                                             
C scaffold170|s       2081 AATTTTCAGCCCCACTTATTATTCTTATGTTGTGTTCTTATTTTTTGGCG 2032

  scaffold442|s      24401 CAGTCACTTCTGGTAACATCTTATTTTGAAAATATGAATAGGCCCAAAAC 24450
                                          ii i v                             
C scaffold170|s       2031 CAGTCACTTCTGGTAGTACCATATTTTGAAAATATGAATAGGCCCAAAAC 1982

  scaffold442|s      24451 ACACTCACCAAATTAAATCATAGATCAAGCCTAGAATTGAAACCAAAACT 24500
                           i    v       v                v                   
C scaffold170|s       1981 GCACTAACCAAATGAAATCATAGATCAAGCGTAGAATTGAAACCAAAACT 1932

  scaffold442|s      24501 AGACC--CAACAGGTGATCTTGCTGTTTACAACTCGTGATTCGATAAATG 24548
                              i --                v                   vv  v  
C scaffold170|s       1931 AGATCTGCAACAGGTGATCTTGCAGTTTACAACTCGTGATTCGCAAATTG 1882

  scaffold442|s      24549 TGAGTCATGAAACAAACAACCACT-GGAAG--ATTTTTTGCTTCAAAGCT 24595
                                                   -v    --                  
C scaffold170|s       1881 TGAGTCATGAAACAAACAACCACTCCGAAGATATTTTTTGCTTCAAAGCT 1832

  scaffold442|s      24596 TAGCGTGATAAACAAAAATGCGGCTTAAGTAATGTATAAAAAAACCGGTA 24645
                              i         i                           i        
C scaffold170|s       1831 TAGTGTGATAAACGAAAATGCGGCTTAAGTAATGTATAAAAGAACCGGTA 1782

  scaffold442|s      24646 ACCCACCCGTACACTCTTGAAATTCCGGTA---TTCCCGTACACTCTGAC 24692
                                                         --- i               
C scaffold170|s       1781 ACCCACCCGTACACTCTTGAAATTCCGGTAACCTCCCCGTACACTCTGAC 1732

  scaffold442|s      24693 GTTTTGCGAGTGTACGGGGAGGATACCGGTGTTTTTTATTTGCAGTGTCC 24742
                           i      i              v             ii          i 
C scaffold170|s       1731 ATTTTGCAAGTGTACGGGGAGGTTACCGGTGTTTTTCGTTTGCAGTGTTC 1682

Matrix = 20p43g.matrix
Kimura (with divCpGMod) = 11.47
Transitions / transversions = 1.15 (131/114)
Gap_init rate = 0.02 (55 / 2210), avg. gap size = 1.24 (68 / 55)


4446 12.75 0.96 3.50 scaffold442|size90828 24737 25468 (63369) C rnd-1_family-132#Unknown (430) 1659 946 m_b2974s001i46 135630

  scaffold442|s      24737 GTGTCCATTCGGTGTTGTCCTCATGTCGGCAAGCAGAATCCATAATTTCT 24786
                             v       v                v                      
C rnd-1_family-       1659 GTCTCCATTCTGTGTTGTCCTCATGTCTGCAAGCAGAATCCATAATTTCT 1610

  scaffold442|s      24787 AAGCCCCGGAGGTGTTGTCTATCGCCCTCCTCGACCCAGTAATATTCCTT 24836
                               v          i        ?  i ---------        i   
C rnd-1_family-       1609 AAGCGCCGGAGGTGTCGTCTATCGNCCCC---------GTAATATTTCTT 1569

  scaffold442|s      24837 TGCAATTCTGTGCCAAATGGGATCTGCCGTATGCGGATCATGGTTGAGTA 24886
                                          v     i     ?  i vv     v          
C rnd-1_family-       1568 TGCAATTCTGTGCCATATGGGGTCTGCNGTGTCGGGATCCTGGTTGAGTA 1519

  scaffold442|s      24887 TTTTGTCCCATTGTTTGCAAGTTTGTGAAAACAGATACACTTCCCCCATC 24936
                              i                          i                   
C rnd-1_family-       1518 TTTCGTCCCATTGTTTGCAAGTTTGTGAAAGCAGATACACTTCCCCCATC 1469

  scaffold442|s      24937 GTCTTTGCTGCAAACTCCATAATTCTAATTTGAATGTCCGATTCAACCGT 24986
                              v                i     i                 v     
C rnd-1_family-       1468 GTCGTTGCTGCAAACTCCATGATTCTGATTTGAATGTCCGATTCTACCGT 1419

  scaffold442|s      24987 GTTCTGCCAAAACAAATGCATGAAGGATGGGTCACTGCACGCCATTGCAG 25036
                                        i          i    v                   v
C rnd-1_family-       1418 GTTCTGCCAAAACGAATGCATGAAAGATGCGTCACTGCACGCCATTGCAT 1369

  scaffold442|s      25037 TGGAATCCGTTTTCAAACACAAAGCCTTGCTGTTGCTTGACTTGATTCGT 25086
                                          i      v  v            i           
C rnd-1_family-       1368 TGGAATCCGTTTTCAGACACAATGCATTGCTGTTGCTTAACTTGATTCGT 1319

  scaffold442|s      25087 TTCCTGTGACAGTGCAAATCATTTGAGGGTAAGCGGGGTGG-TGTCCGAA 25135
                                i     ?i    i v -iv?         -  i   -     i  
C rnd-1_family-       1318 TTCCTATGACANCGCAAGTAA-CGNAGGGTAAGC-GGATGGTTGTCCAAA 1271

  scaffold442|s      25136 GGAAATAATTCTTGAAGAACCATCTGGGGTCAACTCACCAGAGCACCGGC 25185
                                 v v   i        i    v   v       ii  i iv v  
C rnd-1_family-       1270 GGAAATCAATCTCGAAGAACCGTCTGTGGTAAACTCACTGGAACGGCTGC 1221

  scaffold442|s      25186 TTTGTCTGATA-CAAGCGAAGGCCCCCCTGA-CTCATGGGGGGCATTGAC 25233
                            i        i- ivv --- v      ? i-     vv -----     
C rnd-1_family-       1220 TCTGTCTGATGTCGCTC---GTCCCCCCNGGTCTCATCTG-----TTGAC 1179

  scaffold442|s      25234 ACAGGATGCACGGGACGAAGTCCCTCCGGTGTGTCCTGTGTCAAATCCTC 25283
                            i------ iivi v     v      v   i      i   iv      
C rnd-1_family-       1178 AT------CGTCAGTCGAAGGCCCTCCTGTGCGTCCTGCGTCGCATCCTC 1135

  scaffold442|s      25284 CCCTGAATGATAGTCATCCATTGCGGATGTG---TCCTTTTTTGTCGGAG 25330
                              i  ii    v      i i       i ---      v i      i
C rnd-1_family-       1134 CCCCGAGCGATATTCATCCGTCGCGGATGCGTTATCCTTTGTCGTCGGAA 1085

  scaffold442|s      25331 CTGCGGTTGATGCAGTCACATTCGTATCATCTGTCGCATCCTTGCTGACA 25380
                            ?        i  i       i v       i          i       
C rnd-1_family-       1084 CNGCGGTTGACGCGGTCACATCCTTATCATCCGTCGCATCCTCGCTGACA 1035

  scaffold442|s      25381 TTACGTTCTTCTTCGCAAATGGGTACAGTTCGTCCAGTGTTGCTGCTAGC 25430
                                           i  i                 i     ?      
C rnd-1_family-       1034 TTACGTTCTTCTTCGCGAACGGGTACAGTTCGTCCAGCGTTGCNGCTAGC 985

  scaffold442|s      25431 AGTTCCGTTCTCTGACATTGTGGATGG-GGGAAGGGGAA 25468
                           i           i        v     -           
C rnd-1_family-        984 GGTTCCGTTCTCCGACATTGTCGATGGAGGGAAGGGGAA 946

Matrix = 20p43g.matrix
Kimura (with divCpGMod) = 9.89
Transitions / transversions = 1.50 (54/36)
Gap_init rate = 0.04 (30 / 731), avg. gap size = 1.07 (32 / 30)


3735 9.92 7.91 0.82 scaffold442|size90828 25299 25867 (62970) rnd-1_family-458#Unknown 1 609 (1265) m_b2974s001i47 135631

  scaffold442|s      25299 ATCCATTGCGGATGTGT---CCTTTTTTGTCGGAGCTGCGGTTGATGCAG 25345
                               i i       i  ---     v i  i   i          i  i 
  rnd-1_family-          1 ATCCGTCGCGGATGCGTTATCCTTTGTCGTTGGAACTGCGGTTGACGCGG 50

  scaffold442|s      25346 TCACATTCGTATCATCTGTCGCATCCTTGCTGACATTACGTTCTTCTTCG 25395
                                 i         i          i                      
  rnd-1_family-         51 TCACATCCGTATCATCCGTCGCATCCTCGCTGACATTACGTTCTTCTTCG 100

  scaffold442|s      25396 CAAATGGGTACAGTTCGTCCAGTGTTGC-----TGCTAGCAGTTCCGTTC 25440
                            i  i                 i     -----                 
  rnd-1_family-        101 CGAACGGGTACAGTTCGTCCAGCGTTGCGTTGCTGCTAGCAGTTCCGTTC 150

  scaffold442|s      25441 TCTGACATTGT------------GGATGGGGGAAGGGGAAGTCGATGGCA 25478
                             i        ------------                           
  rnd-1_family-        151 TCCGACATTGTCCAAATAATAGTGGATGGGGGAAGGGGAAGTCGATGGCA 200

  scaffold442|s      25479 GGTGT---GGAGAATGTGGCAATCTGGATTTTATGGGAATGGGCATGACT 25525
                            i   ---             i                            
  rnd-1_family-        201 GATGTTGTGGAGAATGTGGCAGTCTGGATTTTATGGGAATGGGCATGACT 250

  scaffold442|s      25526 GCCAAACAAATTTACCTG---------------------GTTACTACCCT 25554
                               v             ---------------------?    ii    
  rnd-1_family-        251 GCCATACAAATTTACCTGTAANTCANAAATCTTTTACAGNTTACCGCCCT 300

  scaffold442|s      25555 GTTCCAATACAAAGCATTAAAGGTATCTAGACATGGTACTAACATTCATA 25604
                             v            i                          i    v  
  rnd-1_family-        301 GTGCCAATACAAAGCGTTAAAGGTATCTAGACATGGTACTAATATTCTTA 350

  scaffold442|s      25605 ATGACAGTATTAACACAAAATGCAACAGAAGAATTAATTACTTCATTAGT 25654
                           i      ?-   -       --                            
  rnd-1_family-        351 GTGACAGN-TTA-CACAAAA--CAACAGAAGAATTAATTACTTCATTAGT 396

  scaffold442|s      25655 AGGACATTTTTGAGTGGTAAAGGCAACCTTAATTTTCCCATATCATCTCT 25704
                                                                   ?         
  rnd-1_family-        397 AGGACATTTTTGAGTGGTAAAGGCAACCTTAATTTTCCCANATCATCTCT 446

  scaffold442|s      25705 CACCCTCCAGCTCCGACAAACCATGGTCCTCAACAAAGAATTAGTTGTTT 25754
                                       v  i  i i      i    v i i vi   ?    v 
  rnd-1_family-        447 CACCCTCCAGCTGCGGCAGATCATGGTTCTCATCGAGGCGTTANTTGTAT 496

  scaffold442|s      25755 CCTTATCTCTCAACAGTATGAAAAAATCTTCACAGTCTTGCAATAGTTCC 25804
                               v        v              vi       i            
  rnd-1_family-        497 CCTTCTCTCTCAAAAGTATGAAAAAATCACCACAGTCCTGCAATAGTTCC 546

  scaffold442|s      25805 TCTCTGTTTGTGTACACATTGCGATGATTGA-TTTGTGTCCTGGTCTCTG 25853
                                 i ivi        v vi   -iv  - i    v v    i  ? 
  rnd-1_family-        547 TCTCTGCTCTCGTACACATGGGAATG-CAGACTCTGTGGCATGGTTTCNG 595

  scaffold442|s      25854 AATACCAAAGATTA 25867
                            i            
  rnd-1_family-        596 AGTACCAAAGATTA 609

Matrix = 20p43g.matrix
Kimura (with divCpGMod) = 7.67
Transitions / transversions = 2.29 (39/17)
Gap_init rate = 0.02 (11 / 568), avg. gap size = 4.55 (50 / 11)


8379 1.25 0.41 0.83 scaffold442|size90828 25865 26828 (62009) C rnd-1_family-127#Unknown (12) 960 1 m_b2974s001i48 135632

  scaffold442|s      25865 TTACTATAAATAATACCACGGTTGTCATCTGCACGAGTTTTCTTACTATT 25914
                                                                             
C rnd-1_family-        960 TTACTATAAATAATACCACGGTTGTCATCTGCACGAGTTTTCTTACTATT 911

  scaffold442|s      25915 TTTGGTAGCTTGTCATCAAGGTGGAATCTCTGTCACATCACGGTGAACCA 25964
                                                    i                        
C rnd-1_family-        910 TTTGGTAGCTTGTCATCAAGGTGGAGTCTCTGTCACATCACGGTGAACCA 861

  scaffold442|s      25965 CGAGTGTAACGAGTGGTTCTCCGTGATGTGACAAAGAGACTCCCC-TTTG 26013
                                                                        -    
C rnd-1_family-        860 CGAGTGTAACGAGTGGTTCTCCGTGATGTGACAAAGAGACTCCCCCTTTG 811

  scaffold442|s      26014 ATGACATGCTACCTAAAATTGTAAGAACACGAGTGCAGATGACAACCGTT 26063
                                                                            ?
C rnd-1_family-        810 ATGACATGCTACCTAAAATTGTAAGAACACGAGTGCAGATGACAACCGTN 761

  scaffold442|s      26064 GTATTGTGTATGTAAGACCACGCAAGAAGATTTTTT-CTTGTCATGACAA 26112
                                                               -             
C rnd-1_family-        760 GTATTGTGTATGTAAGACCACGCAAGAAGATTTTTTTCTTGTCATGACAA 711

  scaffold442|s      26113 CTTGAAATAGACTTACAGGCGAACACGTAAATTTT-GATGACATACAGTT 26161
                                                              -              
C rnd-1_family-        710 CTTGAAATAGACTTACAGGCGAACACGTAAATTTTTGATGACATACAGTT 661

  scaffold442|s      26162 ACTGTAATGTAGATATTTTAAAGGGAACGTTC-GGTCTTATTTTATGTTT 26210
                                   v                       -      v   ?  ?   
C rnd-1_family-        660 ACTGTAATTTAGATATTTTAAAGGGAACGTTCCGGTCTTCTTTNATNTTT 611

  scaffold442|s      26211 CTTTATTATAAAATGACTAAATTCATTCACAAGAGTCACGAAGGGCCCGT 26260
                              i                                              
C rnd-1_family-        610 CTTCATTATAAAATGACTAAATTCATTCACAAGAGTCACGAAGGGCCCGT 561

  scaffold442|s      26261 TTCGCTGTTCTCATTTTTAAATGTGAACGATCAGGGGCAGGTATTGTATC 26310
                                                    v                  ----- 
C rnd-1_family-        560 TTCGCTGTTCTCATTTTTAAATGTGTACGATCAGGGGCAGGTAT-----C 516

  scaffold442|s      26311 AAGAGTTCTTTCTCTTGTACCATACACTTCTTTATGATTCGTATCTTGAA 26360
                                                                             
C rnd-1_family-        515 AAGAGTTCTTTCTCTTGTACCATACACTTCTTTATGATTCGTATCTTGAA 466

  scaffold442|s      26361 TTTTTGGTCATCGGAAGTGCTCATAAATTTCGGACCTCGACAAGTCTCAC 26410
                                                                             
C rnd-1_family-        465 TTTTTGGTCATCGGAAGTGCTCATAAATTTCGGACCTCGACAAGTCTCAC 416

  scaffold442|s      26411 ATCCCAGATCTACAAGAAACATGATATTCCGCACGATTTTTTTGAGTAAG 26460
                                                i   ?                        
C rnd-1_family-        415 ATCCCAGATCTACAAGAAACACGATNTTCCGCACGATTTTTTTGAGTAAG 366

  scaffold442|s      26461 TGGTTTTCTTGTTATTCTCACCATCCTCATCGCAGTAAATAATGCACCCA 26510
                                                   v       v       ---       
C rnd-1_family-        365 TGGTTTTCTTGTTATTCTCACCATGCTCATCGAAGTAAAT---GCACCCA 319

  scaffold442|s      26511 CTCACCTGTCAAACCTCTCTTCATTGCTTTTCTCGCACATGACGGCATCC 26560
                                                                            v
C rnd-1_family-        318 CTCACCTGTCAAACCTCTCTTCATTGCTTTTCTCGCACATGACGGCATCG 269

  scaffold442|s      26561 CTCCTCTTGGTCTTAACTTTACGCTTCTTTTTCTCTGAATGCGAACTCTG 26610
                                                                             
C rnd-1_family-        268 CTCCTCTTGGTCTTAACTTTACGCTTCTTTTTCTCTGAATGCGAACTCTG 219

  scaffold442|s      26611 ATCATGGTTGCTTGTTGGCCGCCATTATGACTCCACCCCTACGGATTTTC 26660
                                         ?      i            v               
C rnd-1_family-        218 ATCATGGTTGCTTGNTGGCCGTCATTATGACTCCTCCCCTACGGATTTTC 169

  scaffold442|s      26661 ATGCATTTGGAAACCTATGCAACTTCAACTCGTGATGGTATCTTGTCGTG 26710
                                                           ?                 
C rnd-1_family-        168 ATGCATTTGGAAACCTATGCAACTTCAACTCGNGATGGTATCTTGTCGTG 119

  scaffold442|s      26711 CTTGTGACTAGTGTGACGTGTCTTTGTTAATATGACTGTCTGAATAAGAT 26760
                                     i                                       
C rnd-1_family-        118 CTTGTGACTAATGTGACGTGTCTTTGTTAATATGACTGTCTGAATAAGAT 69

  scaffold442|s      26761 CTTACATAAAATAAAGTCTATTGAAAGTTGTCATATACAAGAAAAATAAT 26810
                                                                             
C rnd-1_family-         68 CTTACATAAAATAAAGTCTATTGAAAGTTGTCATATACAAGAAAAATAAT 19

  scaffold442|s      26811 CTTCTTTAGTGGTCTTAC 26828
                                             
C rnd-1_family-         18 CTTCTTTAGTGGTCTTAC 1

Matrix = 20p43g.matrix
Kimura (with divCpGMod) = 1.18
Transitions / transversions = 0.71 (5/7)
Gap_init rate = 0.01 (12 / 963), avg. gap size = 1.00 (12 / 12)


340 15.61 0.00 3.90 scaffold442|size90828 26774 26853 (61984) rnd-1_family-127#Unknown 697 773 (199) m_b2974s001i49 135633

  scaffold442|s      26774 AAGTCTATTGAAAGTTGTCATATACAAGAAAAATAATCTTCTTTAGTGGT 26823
                                    vv          i-          -         vv     
  rnd-1_family-        697 AAGTCTATTTCAAGTTGTCATG-ACAAGAAAAA-AATCTTCTTGCGTGGT 744

  scaffold442|s      26824 CTTACATTTCCAGCTACCTTTGTTGTCATC 26853
                                  viv  i-   ?viv         
  rnd-1_family-        745 CTTACATACACAA-TACNACGGTTGTCATC 773

Matrix = 20p43g.matrix
Kimura (with divCpGMod) = 16.25
Transitions / transversions = 0.50 (4/8)
Gap_init rate = 0.04 (3 / 79), avg. gap size = 1.00 (3 / 3)


6342 21.26 1.49 2.32 scaffold442|size90828 26825 28302 (60535) C rnd-1_family-252#Unknown (476) 3045 1580 m_b2974s001i50 135634

  scaffold442|s      26825 TTACATTTCCAGCTACCTTTGTTGTCATCAAAAATCAGGGGATGCACACC 26874
                              v  ?    i  v  v   v       i     v  i  i  v  i  
C rnd-1_family-       3045 TTAAATNTCCAACTCCCATTGGTGTCATCGAAAATGAGAGGGTGAACGCC 2996

  scaffold442|s      26875 AAATTCTCTGGCCCGTGATTCTTCGAAGCATA---AGAGATGGCCTTT-T 26920
                             v i  i  i i           i  i    ---      vv  ?  - 
C rnd-1_family-       2995 AACTCCTTTGACTCGTGATTCTTCAAAACATACCAAGAGATTTCCNTTCT 2946

  scaffold442|s      26921 TGTCAATCACCCCTGAAACAATGTCTTCCTCTGCAAAGATGTCTTCCACC 26970
                                     i        ?          v   i  i i   i  ?   
C rnd-1_family-       2945 TGTCAATCACTCCTGAAACNATGTCTTCCTGTGCGAAAACGTCCTCNACC 2896

  scaffold442|s      26971 TTAGAGTGCTTCAGACCTTTGTGATAAATCCTTACATGACTGGTCCTTGA 27020
                           i i v  i      v   i   vi        ?             vv  
C rnd-1_family-       2895 CTGGCGTACTTCAGCCCTCTGTTGTAAATCCTNACATGACTGGTCCGAGA 2846

  scaffold442|s      27021 ATATTTCTTTGCCTTTGAGAAAGGATTGTCTGTGTTCAAAT-AATCGAAC 27069
                              i     ?   i       i     -   v  v  i   -    v  v
C rnd-1_family-       2845 ATACTTCTTNGCCCTTGAGAAGGGATT-TCTCTGATCGAATGAATCCAAG 2797

  scaffold442|s      27070 ACTTTCGTCCTCAACATTTTACTCAGAATGGTTTTGAGATATTGCTTGTT 27119
                             v iv     i     i   v ?     ?  i           i iiv 
C rnd-1_family-       2796 ACATCAGTCCTTAACATCTTAGTNAGAATNGTCTTGAGATATTGTTCAGT 2747

  scaffold442|s      27120 GTGCTTCATGGTGGATATCTCCCTCTTTACATTTTGAATATAACTCTCAT 27169
                                    ?  i    i         v v      i  i          
C rnd-1_family-       2746 GTGCTTCATNGTAGATACCTCCCTCTTGAAATTTTGGATGTAACTCTCAT 2697

  scaffold442|s      27170 TGTCACCCTCCCAGCAATGTCTCGTGCTCCCAGATTGCTCAATCATTTCG 27219
                            v                     i vvvi  ?    vi  i     v   
C rnd-1_family-       2696 TCTCACCCTCCCAGCAATGTCTCATTGGTCCNGATTCTTCGATCATGTCG 2647

  scaffold442|s      27220 GCTATGTTCAAAAGACTTAAGAAATTAGCCTTGCTGACATAGAGAGGATT 27269
                           v v       iv     v iiv    v   iiv  v       i----- 
C rnd-1_family-       2646 CCAATGTTCAGCAGACTGAGATAATTTGCCCCTCTCACATAGAA-----T 2602

  scaffold442|s      27270 GGTGGCTTTTTGGAAACTTTTCTCTGATT-----TGT--TGTCATCAACC 27312
                               vi     -----   v   v i   -----   --        i  
C rnd-1_family-       2601 GGTGCTTTTTT-----CTTGTCTGTAATTGTTGATGTCCTGTCATCAGCC 2557

  scaffold442|s      27313 TTTCTTTTCTCCCCACTGTTTTTTTGTTG-TTGTACCCTCATTAGTCGAT 27361
                                i  ----------      iv i - ii ---   -  --  -- 
C rnd-1_family-       2556 TTTCTCTT----------TTTTTTCCTCGATCAT---CTC-TT--TC--T 2525

  scaffold442|s      27362 TGATTTGTAGAATTC---TTTTTTCCAAGAATCCATAATCTTCTGCAAGA 27408
                                  ---   v ---    i?    v            i        
C rnd-1_family-       2524 TGATTTG---AATGCAAGTTTTCNCCAACAATCCATAATCTCCTGCAAGA 2478

  scaffold442|s      27409 TGATAGAAACAATCTTACCAACACATTGATTGTCTTTGAAGGAACCTTTT 27458
                                 i  i     i                   i  v?          
C rnd-1_family-       2477 TGATAGGAATAATCTCACCAACACATTGATTGTCTCTGTNGGAACCTTTT 2428

  scaffold442|s      27459 CTTCAGCAAAAATATGAGAAATGAAACAAAACCAAGTCACTCTCATGCTC 27508
                               v     i  i     i  i i   i                     
C rnd-1_family-       2427 CTTCTGCAAAGATGTGAGAGATAAGACAGAACCAAGTCACTCTCATGCTC 2378

  scaffold442|s      27509 CGAAACACAAGGACAATTTGTTTGTCCAGTTTGCTGGTAATGTCCCCCTG 27558
                            vi  vi    v  v vv        v  v   i v i  i   v    v
C rnd-1_family-       2377 CTGAAGGCAAGCACCAAATGTTTGTCAAGGTTGTTTGCAACGTCGCCCTT 2328

  scaffold442|s      27559 GTCCAAAGGAGCAAAATGATACAGTGAAACCCTTGTAAATTCCAAGTAAT 27608
                           i        v v      iv   i   v    vv  i   v v i     
C rnd-1_family-       2327 ATCCAAAGGCGAAAAATGGAACAATGACACCCGGGTGAATGCAAGGTAAT 2278

  scaffold442|s      27609 GATCAGATTGCCAATTGGCAGTGCCAA---TTTTTTTCTCTTTATCTGAA 27655
                               ?                 i  i ---    i     iv       i
C rnd-1_family-       2277 GATCNGATTGCCAATTGGCAGTACCGAGGTTTTTCTTCTCCATATCTGAG 2228

  scaffold442|s      27656 AATTTCATGGCAAGACACCACACCAGGTAGACTGAATTAATTGTCTCCTG 27705
                             i     i           v  i        i     i     i  i  
C rnd-1_family-       2227 AACTTCATAGCAAGACACCAGACTAGGTAGACCGAATTGATTGTTTCTTG 2178

  scaffold442|s      27706 ACTCCTTTGCATTGAATTGAACAGTTTGTACCATGCTTCATTCTGTCTAT 27755
                              v i   i  ? v     vv   ?   i       v    i  v ivi
C rnd-1_family-       2177 ACTGCCTTGTATNGCATTGATGAGTNTGTGCCATGCTGCATTTTGGCCCC 2128

  scaffold442|s      27756 GATCCCTTCTGTTTGCTAATATAGAAGTTAAACCAATCAGAGATTTCTCA 27805
                                i      vv     i     v   vviv i           i   
C rnd-1_family-       2127 GATCCTTTCTGTAAGCTAACATAGATGTTTTGGCGATCAGAGATTTTTCA 2078

  scaffold442|s      27806 ATACCAAGGAAGTACATATGCATGGGCATGGTCTGGAAGCTATGCATTTC 27855
                             v         i          i     ?        i  v v  vi  
C rnd-1_family-       2077 ATTCCAAGGAAGCACATATGCATAGGCATNGTCTGGAAACTTTTCAACTC 2028

  scaffold442|s      27856 CACATTAATGGTTGCATAATTTCTCAGGATAGAGGGTAATGCCAAAGATT 27905
                              i i   v   vi v    i  i  i  vvii  v  v          
C rnd-1_family-       2027 CACGTCAATTGTTCTAAAATTCCTTAGAATCTGAGGAAAGGCCAAAGATT 1978

  scaffold442|s      27906 CAGTCACTTCTTTTCCATCAAGAATATCTTGAGATAATGA-GGGAATGAG 27954
                           vi vvi    i  i  vi   v? v     v  ?     v-    vi  i
C rnd-1_family-       1977 GGGAAGCTTCCTTCCCCCCAACNAGATCTTTAGNTAATGTTGGGACCGAA 1928

  scaffold442|s      27955 TTGAGATGAAAAACCAACTGCTTTGAGGTATGCTCTGATCACCTTCCCTT 28004
                           i    v     i   i ii    vv      vi i v     v i     
C rnd-1_family-       1927 CTGAGTTGAAAGACCGATCGCTTGTAGGTATCTTTTTATCACGTCCCCTT 1878

  scaffold442|s      28005 TTTCAGTTTTTGAAGAGTTACTGGAATGAGACCAATCTTGGAGGGATAGA 28054
                           vv-    v     v   v    i   viiv          v  i v ivv
C rnd-1_family-       1877 GG-CAGTATTTGACGAGGTACTAGAAAAGCACCAATCTTGTAGAGCTGTT 1829

  scaffold442|s      28055 ATAGAATTAAAGATCATTCCAAAAGATAGCTCCAATGCAGGGTAATTTTT 28104
                                i            i i  i  i     v v       v i    i
C rnd-1_family-       1828 ATAGAGTTAAAGATCATTTCGAAGGACAGCTCAACTGCAGGGAAGTTTTC 1779

  scaffold442|s      28105 GATTGGACTACAAAAA-GATTCTGGTGGAATAGGGCATATTTTGGGCTTT 28153
                              -  v  ii     -i       ?v    v   i  i i     i   
C rnd-1_family-       1778 GAT-GGTCTGTAAAAATAATTCTGGNTGAATTGGGTATGTCTTGGGTTTT 1730

  scaffold442|s      28154 GCCACTCCACGAATCCACCAATCAAGACATCTTTGGCAACAGGTCTCTTT 28203
                            i         ivv            i   ivv vi      ? i   i 
C rnd-1_family-       1729 GTCACTCCACGGTGCCACCAATCAAGGCATTGGTCACAACAGNTTTCTCT 1680

  scaffold442|s      28204 ATTCATATAGACTGATGGTAGAGTGAGAATATACTCAATGTGTTGTAAAT 28253
                           v   i?  vv  v v   vi v vi     i  i       v  v? ii 
C rnd-1_family-       1679 CTTCGNATTCACAGCTGGGGGCGAAAGAATGTATTCAATGTTTTTNAGGT 1630

  scaffold442|s      28254 GACATGATTGGCATGAGGGGACCAGATTGTCATCAAAC-AGCTGGAATGT 28302
                               v   v i  v  v     v           i   -i  v?      
C rnd-1_family-       1629 GACAGGATGGACAGGATGGGACGAGATTGTCATCGAACTGGCANGAATGT 1580

Matrix = 20p43g.matrix
Kimura (with divCpGMod) = 23.88
Transitions / transversions = 1.12 (162/145)
Gap_init rate = 0.03 (45 / 1477), avg. gap size = 1.24 (56 / 45)


10432 11.17 1.01 1.21 scaffold442|size90828 28293 29869 (58968) C rnd-1_family-179#Unknown (705) 1576 3 m_b2974s001i51 135635

  scaffold442|s      28293 GCTGGAATGTAAGCAGCCTTGTGAGCAATGCTAACCGTGGGAATTGGTAG 28342
                                i                  v?   i  i     v          i
C rnd-1_family-       1576 GCTGGGATGTAAGCAGCCTTGTGACNAATACTGACCGTTGGAATTGGTAA 1527

  scaffold442|s      28343 ACTCTTGACAATGGAATTATGCCCATCTGTATAGACAGCTCGAACTGTGC 28392
                            i i        i     ?  i  v           v           vi
C rnd-1_family-       1526 ATTTTTGACAATAGAATTNTGTCCTTCTGTATAGACTGCTCGAACTGTCT 1477

  scaffold442|s      28393 TATGTTTCACTGGTGCAGACAGGTTGTTGAAAGTACGTTTATCAAAATC- 28441
                               v    ?i  v  ------v   v  i   vvv i       --i -
C rnd-1_family-       1476 TATGATTCANCGGGGC------TTTGATGGAAGATGGCTTATCAA--CCA 1435

  scaffold442|s      28442 TGAAT--GCCACTCTGTTTGAACACTATAATTGATCTCATCTAATATCAG 28489
                                --     v    i       v  v   v  i  v v  v    ii
C rnd-1_family-       1434 TGAATCTGCCACGCTGTCTGAACACAATCATTTATTTCCTGTACTATCGA 1385

  scaffold442|s      28490 TTGTGTTTGAT-CTT--GGTTGGTTAACAATCCATGTGATTTGAGAACTT 28536
                                  -   -   --    v  ii i--    i v v?vi   v  i 
C rnd-1_family-       1384 TTGTGTT-GATACTTCCGGTTCGTCGAT--TCCACGGGCNGCGAGCACCT 1338

  scaffold442|s      28537 TCACTATGGAGTTGCGATAGGCGTTTTCCATCAAGTTCCTTTCTTTT--- 28583
                           vv           vi    i---     viv  i-- v       i ---
C rnd-1_family-       1337 GAACTATGGAGTTCTGATAA---TTTTCAGACAG--TGCTTTCTTCTCAG 1293

  scaffold442|s      28584 --TGGATGATATGTTTGTGATCTGTACTAAGATGCATCATCATAGTTGTT 28631
                           --            i          i            i         i 
C rnd-1_family-       1292 ATTGGATGATATGTCTGTGATCTGTGCTAAGATGCATCGTCATAGTTGCT 1243

  scaffold442|s      28632 ATGTCAATTGATTTGGTTGAAGGGAGTCCGTAGTGAATGGCTGCAATGTG 28681
                            v     iv     v  v vi        i    iv iv vi        
C rnd-1_family-       1242 AGGTCAACGGATTTTGTGGTGGGGAGTCCATAGTACACTGACGCAATGTG 1193

  scaffold442|s      28682 GATATGAAAAAACATTTCCTTCACTGTTAGCGATGAAAAATCATTATTGA 28731
                             v   i        v  i iv    ?      ?  i      i   v  
C rnd-1_family-       1192 GAGATGGAAAAACATGTCTTCGACTGNTAGCGANGAGAAATCACTATAGA 1143

  scaffold442|s      28732 TTTTTGGGTCAATAACAGAATTGAAGACCAATCCTCTTAATCCGTCCCCC 28781
                           i     i      i           i     i  ii             i
C rnd-1_family-       1142 CTTTTGAGTCAATGACAGAATTGAAAACCAACCCCTTTAATCCGTCCCCT 1093

  scaffold442|s      28782 TGATTCTTGTGATCACGAATAAAAAACCTAGAACTAGCGCTAGGCCATTC 28831
                                      i  v vv       -i  v v    v             
C rnd-1_family-       1092 TGATTCTTGTGGTCCCTCATAAAAA-TCTCGCACTACCGCTAGGCCATTC 1044

  scaffold442|s      28832 GTTCTGGTTTCCAAGAATGTCAATCGGATTGACATAGTCAAGACAATTGC 28881
                              vi       v        i vv  i            i   i vv  
C rnd-1_family-       1043 GTTACGGTTTCCCAGAATGTCGAGGGGGTTGACATAGTCAGGACGAAAGC 994

  scaffold442|s      28882 ACGCTGCTCCGATTCCAGGATCACTCCTCTCACAGTCGATCTCAGGATCC 28931
                             v                                               
C rnd-1_family-        993 ACCCTGCTCCGATTCCAGGATCACTCCTCTCACAGTCGATCTCAGGATCC 944

  scaffold442|s      28932 ATATCAATATCAACTTGAGGATCGCAATGTTGATCTAAAGGCAAATCAAT 28981
                                                                   v i      v
C rnd-1_family-        943 ATATCAATATCAACTTGAGGATCGCAATGTTGATCTAAAGCCGAATCAAA 894

  scaffold442|s      28982 AGGATTCACATCATCAAAACCAACTGTATAATCACGAATGCTAGCATTGC 29031
                                                     i       i               
C rnd-1_family-        893 AGGATTCACATCATCAAAACCAACTGCATAATCATGAATGCTAGCATTGC 844

  scaffold442|s      29032 ATTCACTAGCCACACTTTCTATGGATGTCGACCTGTGCGCTATGTTCTTG 29081
                               i        i                                    
C rnd-1_family-        843 ATTCGCTAGCCACGCTTTCTATGGATGTCGACCTGTGCGCTATGTTCTTG 794

  scaffold442|s      29082 TTTTGATTGTCGTGTTCATATTGAGCGCTATCTTCTGCTGTCTTCTCTGT 29131
                                     i         v    v           i            
C rnd-1_family-        793 TTTTGATTGTTGTGTTCATAATGAGGGCTATCTTCTGTTGTCTTCTCTGT 744

  scaffold442|s      29132 GGCTTCATTTTCTTTTTTGACTCTCTCTGTACATTTCTTTTGAGAACAGC 29181
                                       v                             i    i  
C rnd-1_family-        743 GGCTTCATTTTCGTTTTTGACTCTCTCTGTACATTTCTTTTGGGAACGGC 694

  scaffold442|s      29182 TCTTTTTCGATTTGTTTGCACTGACTTCAACACATTTGCATCCTCTATCT 29231
                                               i       i                     
C rnd-1_family-        693 TCTTTTTCGATTTGTTTGCATTGACTTCGACACATTTGCATCCTCTATCT 644

  scaffold442|s      29232 AGTAGCCTTCCCAATGTATGTGAACTCTGACCTCCCCAAGACAAGCAAAA 29281
                           ?           i i                    v  i           
C rnd-1_family-        643 NGTAGCCTTCCCGACGTATGTGAACTCTGACCTCCGCAGGACAAGCAAAA 594

  scaffold442|s      29282 GAAGAGTCCCTTTCCACAATTTCCAATCAACAATTGACAGGGGGAGTGAT 29331
                                                       i  i  v    ?          
C rnd-1_family-        593 GAAGAGTCCCTTTCCACAATTTCCAATCGACGATGGACANGGGGAGTGAT 544

  scaffold442|s      29332 GGACTAAGACGATTTCATATTTAACTCGGGCAGAAGAGAAACATGGAGTC 29381
                                                                             
C rnd-1_family-        543 GGACTAAGACGATTTCATATTTAACTCGGGCAGAAGAGAAACATGGAGTC 494

  scaffold442|s      29382 CCGTCAATACAAAATATTGTTGCCTTACAAGAAGGACACTGGATATCTTT 29431
                                     i     ?  v                              
C rnd-1_family-        493 CCGTCAATACGAAATANTGATGCCTTACAAGAAGGACACTGGATATCTTT 444

  scaffold442|s      29432 CTTCTTGTGCCAAACTTTCAACAGATGTTGTAATCCTGAGTTGTCCAGAC 29481
                                        i                  v             v vi
C rnd-1_family-        443 CTTCTTGTGCCAAGCTTTCAACAGATGTTGTATTCCTGAGTTGTCCTGCT 394

  scaffold442|s      29482 GAAGATCGTCCATTTGCCACACAATATATTTTGTTAACATGTGG-GAATG 29530
                                                 v?             iiii  i-  i  
C rnd-1_family-        393 GAAGATCGTCCATTTGCCACACTNTATATTTTGTTAATGCATGATGAGTG 344

  scaffold442|s      29531 CTTTGCCATGTGGCAGGCTCCCTAT--TATATCACTTCTTTATATTATTT 29578
                                                  i --     vi  v   ?     - v 
C rnd-1_family-        343 CTTTGCCATGTGGCAGGCTCCCTGTTATATATGGCTGCTTNATATT-TGT 295

  scaffold442|s      29579 GTTGTAGAATTTAATGAAATCAAGTGGTTCGCAAGTATAGCATCTAGAGG 29628
                           i                    i        i   v           i   
C rnd-1_family-        294 ATTGTAGAATTTAATGAAATCGAGTGGTTCACAATTATAGCATCTAAAGG 245

  scaffold442|s      29629 CATATTTTAAGAGAAAGATAATCAACGTTTAG-ACACTCATGTTAGTAAA 29677
                                    v             v  v     -  i   i          
C rnd-1_family-        244 CATATTTTATGAGAAAGATAATCTACCTTTAGTACGCTCGTGTTAGTAAA 195

  scaffold442|s      29678 ATTGTAAGTGGTCAACCGAGAGATAATTTGTTCCCAGGTTCTTGCTAACA 29727
                                        i?           v       v   -           
C rnd-1_family-        194 ATTGTAAGTGGTCGNCCGAGAGATAAATTGTTCCAAGG-TCTTGCTAACA 146

  scaffold442|s      29728 TGTAAGTAAAAAATGAGAAAGAATAACCTACTCCGCCCGAGGAGGGCGAC 29777
                                                   v             iv          
C rnd-1_family-        145 TGTAAGTAAAAAATGAGAAAGAATCACCTACTCCGCCCACGGAGGGCGAC 96

  scaffold442|s      29778 CATTGAGTGCTGTTAGCTAATCAGTAAG-AATTTTTTTAGCTAACCATTT 29826
                            i                          -   v     v           
C rnd-1_family-         95 CGTTGAGTGCTGTTAGCTAATCAGTAAGAAATATTTTTTGCTAACCATTT 46

  scaffold442|s      29827 AGCTAACAGAATCCTGCATCTTGCTAACAATTCGTTTGCAGTG 29869
                                                                      
C rnd-1_family-         45 AGCTAACAGAATCCTGCATCTTGCTAACAATTCGTTTGCAGTG 3

Matrix = 20p43g.matrix
Kimura (with divCpGMod) = 10.38
Transitions / transversions = 1.18 (94/80)
Gap_init rate = 0.02 (29 / 1576), avg. gap size = 1.21 (35 / 29)


245 10.00 0.00 0.00 scaffold442|size90828 29912 29951 (58886) C rnd-1_family-263#Unknown (1841) 55 16 m_b2974s001i52 135636

  scaffold442|s      29912 ATTATATAGGTAAATCAACATATAATCGTTCTATGACATT 29951
                                        v   v    v             i   
C rnd-1_family-         55 ATTATATAGGTAATTCATCATAGAATCGTTCTATGATATT 16

Matrix = 20p43g.matrix
Kimura (with divCpGMod) = 10.74
Transitions / transversions = 0.33 (1/3)
Gap_init rate = 0.00 (0 / 39), avg. gap size = 0.0 (0 / 0)


3415 8.39 11.42 1.17 scaffold442|size90828 29930 30472 (58365) C rnd-4_family-360#Unknown (37) 2231 1634 m_b2974s001i53 135637

  scaffold442|s      29930 CATATAATCGTTCTATGACATTTCACAATCCAATGTCGGGCCACCCTAAC 29979
                               v v              v         i  v  v      v  v  
C rnd-4_family-       2231 CATAGATTCGTTCTATGACATATCACAATCCGATTTCTGGCCACACTTAC 2182

  scaffold442|s      29980 GCCCTGTGTTAAGGCTGTTTAAC------------------------CCT 30005
                               i     v    iv      ------------------------   
C rnd-4_family-       2181 GCCCCGTGTTTAGGCCTTTTAACGCTACGTATCATACAAATTAACCCCCT 2132

  scaffold442|s      30006 TATGATACATTTTAAGGTACATAAAAATAAGTGCTATATTAATGGGCC-- 30053
                           i                               i               --
C rnd-4_family-       2131 CATGATACATTTTAAGGTACATAAAAATAAGTACTATATTAATGGGCCCC 2082

  scaffold442|s      30054 TTTCTAGAGCTTTACCGTCTAGTGTTACCCCCCCCCATT---GCCCCCCA 30100
                            ?           i  v        i          vii---  v     
C rnd-4_family-       2081 TNTCTAGAGCTTTGCCTTCTAGTGTCACCCCCCCCCCCCAAGGCACCCCA 2032

  scaffold442|s      30101 -CCAATACACACTCTAGTATGGAGTCTTAACTATTAA-TTGTTTGTAGCA 30148
                           -                          ?     v   -        ii  
C rnd-4_family-       2031 ACCAATACACACTCTAGTATGGAGTCTNAACTAATAAATTGTTTGTGACA 1982

  scaffold442|s      30149 CTAGTTTGGTTGGACATGGCCATAGGAGTCCATTTGAACAACAATTCCTG 30198
                                                     i                       
C rnd-4_family-       1981 CTAGTTTGGTTGGACATGGCCATAGGGGTCCATTTGAACAACAATTCCTG 1932

  scaffold442|s      30199 TTGCTATCAG----AGAACCCTCAATTTTGTACATGGCACAAATATCATG 30244
                                  i  ----   i v i          i    i   v       ?
C rnd-4_family-       1931 TTGCTATTAGAGCTAGAGCACCCAATTTTGTATATGGTACACATATCATN 1882

  scaffold442|s      30245 TGTGACGTATGAGT---------------------------TTGCTTGCA 30267
                               ? i  i v  ---------------------------         
C rnd-4_family-       1881 TGTGNCATACGCGTTNTGGCACACCTGTTGTACCAAATGAATTGCTTGCA 1832

  scaffold442|s      30268 AAACACTTGTAAAATACGGTGCATTTACATATATGTGTAACATAACTAGA 30317
                                  i             ------                     v 
C rnd-4_family-       1831 AAACACTCGTAAAATACGGTG------CATATATGTGTAACATAACTATA 1788

  scaffold442|s      30318 ATCTGAAAAATGTCATATTATTTCCCAAATTCATTCCAACATGCAATGGC 30367
                                -            ? i                  i    i   i 
C rnd-4_family-       1787 ATCTG-AAAATGTCATATNACTTCCCAAATTCATTCCAATATGCGATGAC 1739

  scaffold442|s      30368 ATTACATATTACAAAACATAAGCTTTATAAGAATCACAACCTTAATTCCT 30417
                                   ?                v            ?   i       
C rnd-4_family-       1738 ATTACATANTACAAAACATAAGCTTAATAAGAATCACANCCTCAATTCCT 1689

  scaffold442|s      30418 TTTGAAGTTGCTACTTAGAAAGTTGGGACAACACATGAAATCTTATTAAG 30467
                                                                  ?i  i      
C rnd-4_family-       1688 TTTGAAGTTGCTACTTAGAAAGTTGGGACAACACATGAANCCTCATTAAG 1639

  scaffold442|s      30468 CAAGA 30472
                                
C rnd-4_family-       1638 CAAGA 1634

Matrix = 20p43g.matrix
Kimura (with divCpGMod) = 8.12
Transitions / transversions = 1.50 (27/18)
Gap_init rate = 0.03 (14 / 542), avg. gap size = 4.93 (69 / 14)


8916 8.66 2.34 1.08 scaffold442|size90828 30473 31756 (57081) C rnd-1_family-263#Unknown (358) 1538 239 m_b2974s001i54 135638

  scaffold442|s      30473 AGGAAGTTGGGACAACACATGAAATCTTATTAAGCAAGACATCTTCTTGT 30522
                             i                     i  i                  i   
C rnd-1_family-       1538 AGAAAGTTGGGACAACACATGAAACCTCATTAAGCAAGACATCTTCCTGT 1489

  scaffold442|s      30523 CATCCTTCTGCTTTGTACAAAAATGCACAGAGCACGTAGAACGGTGCCAA 30572
                                                             v               
C rnd-1_family-       1488 CATCCTTCTGCTTTGTACAAAAATGCACAGAGCAGGTAGAACGGTGCCAA 1439

  scaffold442|s      30573 CTAGTTCTTGGAGGCTTATTGATTTTT-GATTAGAGTAACTGCAGCCTTA 30621
                                                      -  i                   
C rnd-1_family-       1438 CTAGTTCTTGGAGGCTTATTGATTTTTTGACTAGAGTAACTGCAGCCTTA 1389

  scaffold442|s      30622 ATGCACTTCATTTATGGAGGGTGTGTGTTGCTGCTAATGGATTGAGTAAC 30671
                            i   i v                                          
C rnd-1_family-       1388 ACGCATTACATTTATGGAGGGTGTGTGTTGCTGCTAATGGATTGAGTAAC 1339

  scaffold442|s      30672 AACTTT-AGCATCATTTTATGTTCGTTAATAAAAATTTCCTTTGATCAAC 30720
                             i   -     i    i            i             v     
C rnd-1_family-       1338 AATTTTTAGCATTATTTCATGTTCGTTAATGAAAATTTCCTTTGCTCAAC 1289

  scaffold442|s      30721 CATTTTGAATAGTTACTTAATTTT-CTTCTTGTTTTTGTATTGGTTGTAA 30769
                                              v    -           i   iv      v 
C rnd-1_family-       1288 CATTTTGAATAGTTACTTATTTTTTCTTCTTGTTTTCGTACGGGTTGTCA 1239

  scaffold442|s      30770 TGCACATGCACTTTGAGGAATACCATGGATTATCAATAAGGCACAGTCAG 30819
                              v   i                      i                   
C rnd-1_family-       1238 TGCCCATACACTTTGAGGAATACCATGGATCATCAATAAGGCACAGTCAG 1189

  scaffold442|s      30820 CAATGTTCTAATAATTATTGTTCATTGCTCATTCATTGTAGTGCACACAT 30869
                            i                    i                           
C rnd-1_family-       1188 CGATGTTCTAATAATTATTGTTTATTGCTCATTCATTGTAGTGCACACAT 1139

  scaffold442|s      30870 ATCTTGTAATGATACTGTATTTTATACCCAAATACCCTCTTGTAATTCAA 30919
                                  i                    -             i       
C rnd-1_family-       1138 ATCTTGTGATGATACTGTATTTTATACC-AAATACCCTCTTGCAATTCAA 1090

  scaffold442|s      30920 TTTTTATGACATATCTTTACTTACTGCAATGGATATTCATTTCACTATGC 30969
                             vv       i  i?    vi        v                   
C rnd-1_family-       1089 TTAGTATGACACATTNTTACACACTGCAATCGATATTCATTTCACTATGC 1040

  scaffold442|s      30970 TGCACTGAAATCTTCGATTGTTCATCTTTTTTCATGTTCACAACTGAGTA 31019
                                 v v     i     i          -              i   
C rnd-1_family-       1039 TGCACTTACATCTTTGATTGCTCATCTTTTT-CATGTTCACAACTGGGTA 991

  scaffold442|s      31020 AGTCGGTTGATTGTACCACTTCCAGATTTCAGATGAATAACTCTGTCTTT 31069
                               i                v              v       i i   
C rnd-1_family-        990 AGTCAGTTGATTGTACCACTTGCAGATTTCAGATGACTAACTCTATTTTT 941

  scaffold442|s      31070 GAATTGATGCATCCTTTGTCACCATTACAGATGATAACAATTACAAT-GG 31118
                           ?                                              -  
C rnd-1_family-        940 NAATTGATGCATCCTTTGTCACCATTACAGATGATAACAATTACAATAGG 891

  scaffold442|s      31119 CTTTCTAAATATTGATTGGCATAGTTGCCAAACTTCCTTCTAAAATGGTA 31168
                           i   i                                             
C rnd-1_family-        890 TTTTTTAAATATTGATTGGCATAGTTGCCAAACTTCCTTCTAAAATGGTA 841

  scaffold442|s      31169 GCAATTATGGTAAGGTCAATGTTGAAATGAATGATGATAAGTACCACCAG 31218
                                ? v                       v          i       
C rnd-1_family-        840 GCAATNAGGGTAAGGTCAATGTTGAAATGAAAGATGATAAGTGCCACCAG 791

  scaffold442|s      31219 ACTTTCACGTTGTGCAACTGTGTTTTTGTGCATACTCAAAGCCCTTACTG 31268
                              i    i                   v           i  i v   i
C rnd-1_family-        790 ACTCTCACATTGTGCAACTGTGTTTTTGGGCATACTCAAAACCTTAACTA 741

  scaffold442|s      31269 ACAGTATAGAATTGATGCAACCTTAACTCATCTACGATAATGTCAGA--- 31315
                                 i         i    -----        v      v     ---
C rnd-1_family-        740 ACAGTACAGAATTGATACAAC-----CTCATCTAGGATAATTTCAGAGTA 696

  scaffold442|s      31316 ------------------GTTTTCATTATCAATTACATCATTGGTGAAAC 31347
                           ------------------         i               i  v   
C rnd-1_family-        695 TCTCTTTGTATACTCCATGTTTTCATTGTCAATTACATCATTGATGCAAC 646

  scaffold442|s      31348 TGTATGCCAGAGGGACAGATAGAAACAAAAAGTTGCTGCTGTTTGAGATT 31397
                              i                i    v i                      
C rnd-1_family-        645 TGTGTGCCAGAGGGACAGATGGAAAGAGAAAGTTGCTGCTGTTTGAGATT 596

  scaffold442|s      31398 GCTATCAGTAGGTGGAGGAAATGGCCGGATTCAAGGGTCGTGCAAATGAT 31447
                                       i    ?i               i   i           
C rnd-1_family-        595 GCTATCAGTAGGCGGAGNGAATGGCCGGATTCAAAGGTTGTGCAAATGAT 546

  scaffold442|s      31448 CTATTTGGGGAGACATTTGGTGATGCTCCCCACAGAATTGGAAAAGTTGG 31497
                                                    - i              v       
C rnd-1_family-        545 CTATTTGGGGAGACATTTGGTGATG-TTCCCACAGAATTGGACAAGTTGG 497

  scaffold442|s      31498 ATT-GTTGGGATGATTGTGTCATCTCTTTGTGAGGTGGACTTGTAGAGGT 31546
                              - ii    v i  - v    v   v  v       i       i   
C rnd-1_family-        496 ATTAGCCGGGAGGGTT-TTTCATGTCTGTGAGAGGTGGGCTTGTAGGGGT 448

  scaffold442|s      31547 ACTTTCCATCATTATAGTGTT--GTTTTGTTTTCTAAGAACTTCTTCTTA 31594
                            --          i iv    --         vi iv  ---        
C rnd-1_family-        447 A--TTCCATCATTGTGTTGTTCAGTTTTGTTTGTTGTGA---TCTTCTTA 403

  scaffold442|s      31595 CTCTTGGTAAGAGGTGGGCTGACAGG-TTGTTTCATCATCTGGAGGCTTT 31643
                                               v     -  v i                  
C rnd-1_family-        402 CTCTTGGTAAGAGGTGGGCTCACAGGATTTTCTCATCATCTGGAGGCTTT 353

  scaffold442|s      31644 AGATATAGAGCAAATGATGTGATGGGTGCAATGGTAGTGTTGTT-CAGTC 31692
                             vv  i i i         i    v v    i     v     -     
C rnd-1_family-        352 AGTAATGGGGTAAATGATGTAATGGTTCCAATAGTAGTCTTGTTCCAGTC 303

  scaffold442|s      31693 TTGCGAAAATTGACTTTGTTGTGTGCTTGAAGTCTTCCTACTATATTTTC 31742
                              i           v                 v  i v v  v      
C rnd-1_family-        302 TTGTGAAAATTGACTGTGTTGTGTGCTTGAAGTGTTTCAAGTAAATTTTC 253

  scaffold442|s      31743 AGCCTTAGTGAAAT 31756
                             i   ?       
C rnd-1_family-        252 AGTCTTNGTGAAAT 239

Matrix = 20p43g.matrix
Kimura (with divCpGMod) = 8.80
Transitions / transversions = 1.50 (66/44)
Gap_init rate = 0.02 (24 / 1283), avg. gap size = 1.83 (44 / 24)


751 9.01 0.88 2.68 scaffold442|size90828 31735 31848 (56989) rnd-1_family-135#Unknown 532 643 (376) m_b2974s001i55 135639

  scaffold442|s      31735 ATATTTTCAGCCTTAGT-GAAATTACAAGCAGCCACTGCAAGATTTTTTA 31783
                             i      --   v  - iv     ?       i               
  rnd-1_family-        532 ATGTTTTCA--CTTTGTAGGTATTACNAGCAGCCGCTGCAAGATTTTTTA 579

  scaffold442|s      31784 GCAGCAGTAAGAGCCTGCAAACTGGAAGAAGTCTTGTTTCTCTAAATAAA 31833
                                   ii                              vi   i -  
  rnd-1_family-        580 GCAGCAGTGGGAGCCTGCAAACTGGAAGAAGTCTTGTTTCGTTAAGT-AA 628

  scaffold442|s      31834 GATAACAGTGGAAGC 31848
                                          
  rnd-1_family-        629 GATAACAGTGGAAGC 643

Matrix = 20p43g.matrix
Kimura (with divCpGMod) = 8.84
Transitions / transversions = 2.33 (7/3)
Gap_init rate = 0.04 (4 / 113), avg. gap size = 1.00 (4 / 4)


1212 9.34 7.10 0.51 scaffold442|size90828 31755 31937 (56900) C rnd-1_family-99#Unknown (0) 195 1 m_b2974s001i56 135640

  scaffold442|s      31755 ATTACAAGCAGCCACTGCAAGATTTTTTAGCAGCAGTAAGAGCCTGCAAA 31804
                                        i                        i           
C rnd-1_family-        195 ATTACAAGCAGCCGCTGCAAGATTTTTTAGCAGCAGTAGGAGCCTGCAAA 146

  scaffold442|s      31805 CTGGAAGAAGTCTTGTTTCTCTAAATAAAGATAACAGTGGAAGCCAGTTA 31854
                                              -v                             
C rnd-1_family-        145 CTGGAAGAAGTCTTGTTTC-GTAAATAAAGATAACAGTGGAAGCCAGTTA 97

  scaffold442|s      31855 GAGC----------TTTGCTT-G--CGCGTCGCACACAATCGCAAAATTC 31891
                            v  ----------i i    - --    v   i   i v          
C rnd-1_family-         96 GCGCGCGCGCCGCGCTCGCTTCGCTCGCGGCGCGCACGAGCGCAAAATTC 47

  scaffold442|s      31892 AATGCATTTTTAAAGGTACAACCATACGAAAAGACAATGACAACCA 31937
                           i  ii                v    i         i    i    
C rnd-1_family-         46 GATATATTTTTAAAGGTACAAACATATGAAAAGACAGTGACGACCA 1

Matrix = 20p43g.matrix
Kimura (with divCpGMod) = 6.68
Transitions / transversions = 2.40 (12/5)
Gap_init rate = 0.02 (4 / 182), avg. gap size = 3.50 (14 / 4)


498 18.92 7.73 8.72 scaffold442|size90828 31884 32103 (56734) rnd-1_family-61#Unknown 291 508 (0) m_b2974s001i57 135641

  scaffold442|s      31884 CAAAATTCAATGCATTTTTAAAGGTACAAC-CATACGAAAAGACAATGAC 31932
                             i v  vi  ii       ?     - i -  ?         ivi    
  rnd-1_family-        291 CAGATTTAGATATATTTTTANAGGTA-AGCACANACGAAAAGATCGTGAC 339

  scaffold442|s      31933 AACCAATGAGTGTCAAACAAAAAAATA----ATTTA---GTAAAATTGAG 31975
                           v   v   vi ?       vi    i ----     ---    vi ?   
  rnd-1_family-        340 TACCCATGCATNTCAAACACGAAAACAGCNTATTTACAGGTAATGTNGAG 389

  scaffold442|s      31976 GATTT--TTGCATTTGGTTACCGAAAATAGTCAAGAGTTAAAAA-GTGTC 32022
                             vv --  iv  ---      i v     i   i   v     -     
  rnd-1_family-        390 GAAATAATTAGAT---GTTACCAATAATAGCCAAAAGTGAAAAAAGTGTC 436

  scaffold442|s      32023 TCATGGAGAAGGAGTAGAAGGAGAAGGAGAAGAACAAAACTCTTGGTTGC 32072
                                vi  -------      ------       --  i   i    i?
  rnd-1_family-        437 TCATGTGGA-------GAAGGA------GAAGAAC--AATTCTCGGTTAN 471

  scaffold442|s      32073 TGATAACCTAAGATTT------AAAAACCTCTTAATA 32103
                                 v         ------i    vv    i   
  rnd-1_family-        472 TGATAAACTAAGATTTTTTCAAGAAAAAATCTTGATA 508

Matrix = 20p43g.matrix
Kimura (with divCpGMod) = 20.74
Transitions / transversions = 1.24 (21/17)
Gap_init rate = 0.11 (25 / 219), avg. gap size = 1.44 (36 / 25)


297 9.95 31.71 1.89 scaffold442|size90828 32103 32184 (56653) C rnd-1_family-555#Unknown (0) 185 80 m_b2974s001i58 135642

  scaffold442|s      32103 AGGCCGAGTATCTAAGGCCAAGAATA-----------AAGCAT------- 32134
                                i        v           -----------   i ?-------
C rnd-1_family-        185 AGGCCAAGTATCTACGGCCAAGAATAGCGTNTATTTTAAGTANTTCTATT 136

  scaffold442|s      32135 --------AACATCAAACATCAAATACTTTCCTTTCGCTACAATGGAGAA 32176
                           --------  i  -    -                i i     v      
C rnd-1_family-        135 TACTTAAAAATAT-AAAC-TCAAATACTTTCCTTTTGTTACAAAGGAGAA 88

  scaffold442|s      32177 GTACATAA 32184
                                i  
C rnd-1_family-         87 GTACACAA 80

Matrix = 20p43g.matrix
Kimura (with divCpGMod) = 11.05
Transitions / transversions = 3.00 (6/2)
Gap_init rate = 0.06 (5 / 81), avg. gap size = 5.60 (28 / 5)


959 8.33 0.76 0.00 scaffold442|size90828 32142 32273 (56564) rnd-1_family-537#Unknown 9 141 (160) m_b2974s001i59 135643

  scaffold442|s      32142 AACATCAAATACTTTCCTTTCGCTACAATGGAGAAGTACATAAGTATCTT 32191
                                               i i     v           i         
  rnd-1_family-          9 AACATCAAATACTTTCCTTTTGTTACAAAGGAGAAGTACACAAGTATCTT 58

  scaffold442|s      32192 TAATCTTGGAGGCTCAAAGATACAAGATCCAAAATACCACCACATACTGT 32241
                           v       i                                         
  rnd-1_family-         59 GAATCTTGAAGGCTCAAAGATACAAGATCCAAAATACCACCACATACTGT 108

  scaffold442|s      32242 ACAAGAGGTATACACAATCTA-GCGGTAGGTCA 32273
                             v           v      -i  vi      
  rnd-1_family-        109 ACCAGAGGTATACAGAATCTACACGCCAGGTCA 141

Matrix = 20p43g.matrix
Kimura (with divCpGMod) = 8.86
Transitions / transversions = 1.20 (6/5)
Gap_init rate = 0.01 (1 / 131), avg. gap size = 1.00 (1 / 1)


1208 5.30 0.00 0.00 scaffold442|size90828 32332 32482 (56355) rnd-1_family-537#Unknown 151 301 (0) m_b2974s001i60 135643

  scaffold442|s      32332 TGCATGCCAGAATTCTGCTGGCATGTTCTACATGATTGTGCTCCAAAAGC 32381
                            i                                v           i   
  rnd-1_family-        151 TACATGCCAGAATTCTGCTGGCATGTTCTACATGCTTGTGCTCCAAGAGC 200

  scaffold442|s      32382 AGCACCATTTTCAGTAGTAGAAATAATCTCATAATTTCACCTTACTGATC 32431
                                                                             
  rnd-1_family-        201 AGCACCATTTTCAGTAGTAGAAATAATCTCATAATTTCACCTTACTGATC 250

  scaffold442|s      32432 CATAACACATCTAAAGGTTTATTTTCTACCAAAACCATTTTTCTAAGTTT 32481
                             i          v v  v           v                   
  rnd-1_family-        251 CACAACACATCTACACGTGTATTTTCTACCTAAACCATTTTTCTAAGTTT 300

  scaffold442|s      32482 T 32482
                            
  rnd-1_family-        301 T 301

Matrix = 20p43g.matrix
Kimura (with divCpGMod) = 5.49
Transitions / transversions = 0.60 (3/5)
Gap_init rate = 0.00 (0 / 150), avg. gap size = 0.0 (0 / 0)


257 7.99 5.77 3.77 scaffold442|size90828 32456 32507 (56330) scaffold416|size86721_(dbseq-nr_684)_[58020,64438]#LTR/Gypsy 383 435 (5984) m_b2974s001i61 135644

  scaffold442|s      32456 TCTACCAAAACCATTTTTCTAAGT---TTTTGGCTTAGGTCACTATCAAT 32502
                                v    v-      -   i ---  i                    
  scaffold416|s        383 TCTACAAAAAG-ATTTTT-TAAATACTTTCTGGCTTAGGTCACTATCAAT 430

  scaffold442|s      32503 TGATA 32507
                                
  scaffold416|s        431 TGATA 435

Matrix = 20p43g.matrix
Kimura (with divCpGMod) = 8.48
Transitions / transversions = 1.00 (2/2)
Gap_init rate = 0.06 (3 / 51), avg. gap size = 1.67 (5 / 3)


408 25.46 3.73 2.45 scaffold442|size90828 32535 32695 (56142) C scaffold171|size496807_(dbseq-nr_295)_[397919,403811]#DNA/hAT-hATx (584) 5309 5147 m_b2974s001i62 135645

  scaffold442|s      32535 TGAGTTCAACTCACAAGCCGTGACACATGCCCTCCA-ACATGCAGTCATA 32583
                                 ivv      i  - - i      i v iv -   v i  i    
C scaffold171|s       5309 TGAGTTTTCCTCACAGGC-G-GGCACATGTCATTGAGACAAGTAGCCATA 5262

  scaffold442|s      32584 TAAATA---GACCCAGACAATTCACTGAGGCCTTATTCCCAGCTGACATG 32630
                               i --- v  iv   i--   v     v  viv     vi     i 
C scaffold171|s       5261 TAAACAATTGCCCTTGACG--TCAGTGAGGGCTAGATCCCACTTGACACG 5214

  scaffold442|s      32631 GGTATACTCTGCTCCATCTAGCAGAGGGAACATGGTGCATAT-GTGCACA 32679
                                        iivvi        v vi  v vv   i  -      v
C scaffold171|s       5213 GGTATACTCTGCTTTTGTTAGCAGAGTGCGCAAGTAGCACATAGTGCACT 5164

  scaffold442|s      32680 T-CCATAAAAAGACCAC 32695
                            -v i            
C scaffold171|s       5163 TGACGTAAAAAGACCAC 5147

Matrix = 20p43g.matrix
Kimura (with divCpGMod) = 27.80
Transitions / transversions = 0.90 (19/21)
Gap_init rate = 0.05 (8 / 160), avg. gap size = 1.25 (10 / 8)


923 5.17 0.86 0.00 scaffold442|size90828 32693 32808 (56029) rnd-1_family-710#Unknown 1 117 (0) m_b2974s001i64 135646

  scaffold442|s      32693 CACAAATGCTTCTACACACA-GTGGCACAATTAAGCTGTGAGCAGATACC 32741
                                            i  - v                           
  rnd-1_family-          1 CACAAATGCTTCTACACGCAAGAGGCACAATTAAGCTGTGAGCAGATACC 50

  scaffold442|s      32742 CACTATCATGTCTCTAATCAGCAGCTCAAAAAATCACAAACTAGGCTGTC 32791
                                i                 i             i        ?   
  rnd-1_family-         51 CACTACCATGTCTCTAATCAGCAACTCAAAAAATCACGAACTAGGCNGTC 100

  scaffold442|s      32792 CCGCACAGACTTAAGCC 32808
                                   i        
  rnd-1_family-        101 CCGCACAGGCTTAAGCC 117

Matrix = 20p43g.matrix
Kimura (with divCpGMod) = 3.76
Transitions / transversions = 5.00 (5/1)
Gap_init rate = 0.01 (1 / 115), avg. gap size = 1.00 (1 / 1)

2073 8.33 3.28 1.61 scaffold442|size90828 32715 33019 (55818) rnd-1_family-88#Unknown 425 734 (257) m_b2974s001i65 135646

  scaffold442|s      32715 GGCACAATTAAGCTGTGAGCAGATACCCACTATCATGTCTCTAATCAGCA 32764
                                                           i                 
  rnd-1_family-        425 GGCACAATTAAGCTGTGAGCAGATACCCACTACCATGTCTCTAATCAGCA 474

  scaffold442|s      32765 GCTCAAAAAATCACAAACTAGGCTGTCCCGCACAGACTTAAGCCCTAGGG 32814
                           i             i        ?           i            i 
  rnd-1_family-        475 ACTCAAAAAATCACGAACTAGGCNGTCCCGCACAGGCTTAAGCCCTAGAG 524

  scaffold442|s      32815 GGTATGAGGTGTGTGGCCAAGGGCTCTAAGACCTAAAAGCCCTTATAGAT 32864
                              i    --         vi  i                          
  rnd-1_family-        525 GGTGTGAG--GTGTGGCCATAGGTTCTAAGACCTAAAAGCCCTTATAGAT 572

  scaffold442|s      32865 GTA-------TTGCCTTTCTTAAAAGAACATGAAAAAACATTGATAAGCT 32907
                              -------                 i    --v      v        
  rnd-1_family-        573 GTATTGCCTTTTGCCTTTCTTAAAAGAGCATG--TAAACATAGATAAGCT 620

  scaffold442|s      32908 TGTGAGGCTAGAGAA-CCGTTTTACAATCAAAGCACGTGATTAGGAGCTG 32956
                            v             -              v              v    
  rnd-1_family-        621 TTTGAGGCTAGAGAACCCGTTTTACAATCACAGCACGTGATTAGGTGCTG 670

  scaffold442|s      32957 TCTTAGCGCTCAAACTAACACCCA--TTTTTTGCACTCGCAATAAGTTGT 33004
                                      i    v    i  --             v  i     - 
  rnd-1_family-        671 TCTTAGCGCTCGAACTCACACTCAATTTTTTTGCACTCGAAACAAGTT-T 719

  scaffold442|s      33005 GTGAAAATCAGTCTT 33019
                           v  v   v  i v  
  rnd-1_family-        720 TTGCAAAACAATATT 734

Matrix = 20p43g.matrix
Kimura (with divCpGMod) = 8.20
Transitions / transversions = 1.08 (13/12)
Gap_init rate = 0.03 (8 / 304), avg. gap size = 1.88 (15 / 8)


374 26.74 7.49 2.03 scaffold442|size90828 32535 32721 (56116) C scaffold226|size248449_(dbseq-nr_558)_[94722,100627]#LTR (585) 5321 5125 m_b2974s001i63 135647

  scaffold442|s      32535 TGAGTTCAACTCACAAGCCGTGACACATGCCCTCCA-ACATGCAGTCATA 32583
                                 ivv      i  - - i      i v iv -   v i  i    
C scaffold226|s       5321 TGAGTTTTCCTCACAGGC-G-GGCACATGTCATTGAGACAAGTAGCCATA 5274

  scaffold442|s      32584 TAAATA---GACCCAGACAATTCACTGAGGCCTTATTCCCAGCTGACATG 32630
                               i --- v  iv i i--   v     v  viv     vi    ii 
C scaffold226|s       5273 TAAACAATTGCCCTTGGCG--TCAGTGAGGGCTAGATCCCACTTGACGCG 5226

  scaffold442|s      32631 GGTATACTCTGCTCCATCTAGCAGAGGGAACATGGTGCATAT-GTGCACA 32679
                                        iivvi        v vi iv vv   i  -      v
C scaffold226|s       5225 GGTATACTCTGCTTTTGTTAGCAGAGTGCGCGAGTAGCACATAGTGCACT 5176

  scaffold442|s      32680 T-CCATAAAAAGACCACAAATG-C---TTCTACACAC----AGTGGCACA 32720
                            -v i            vvi  - ---  i   i   ----       i 
C scaffold226|s       5175 TGACGTAAAAAGACCACTCGTGACGTATTTTACGCACAAGTAGTGGCATA 5126

  scaffold442|s      32721 A 32721
                            
C scaffold226|s       5125 A 5125

Matrix = 20p43g.matrix
Kimura (with divCpGMod) = 27.35
Transitions / transversions = 1.13 (26/23)
Gap_init rate = 0.06 (11 / 186), avg. gap size = 1.64 (18 / 11)


786 5.00 2.00 0.00 scaffold442|size90828 32955 33054 (55783) C rnd-1_family-502#Unknown (0) 278 177 m_b2974s001i66 135648

  scaffold442|s      32955 TGTCTTAGCGCTCAAACTAACACCCA--TTTTTTGCACTCGCAATAAGTT 33002
                                        i    v       --        v       i     
C rnd-1_family-        278 TGTCTTAGCGCTCGAACTCACACCCAATTTTTTTGCTCTCGCAACAAGTT 229

  scaffold442|s      33003 GTGTGAAAATCAGTCTTAGCGCTCGTCATCACACAATCACAACTGTTTTG 33052
                                            ?       ?                      i 
C rnd-1_family-        228 GTGTGAAAATCAGTCTTNGCGCTCGNCATCACACAATCACAACTGTTTCG 179

  scaffold442|s      33053 TG 33054
                             
C rnd-1_family-        178 TG 177

Matrix = 20p43g.matrix
Kimura (with divCpGMod) = 3.34
Transitions / transversions = 1.50 (3/2)
Gap_init rate = 0.01 (1 / 99), avg. gap size = 2.00 (2 / 1)


5886 6.36 0.77 0.77 scaffold442|size90828 33055 33830 (55007) rnd-1_family-20#Unknown 1 776 (43) m_b2974s001i67 135649

  scaffold442|s      33055 CACTGCAAACGAATTGTTAGTAAGCTGTTAGTAAAAAGCAAAGGGCTTAC 33104
                                                                             
  rnd-1_family-          1 CACTGCAAACGAATTGTTAGTAAGCTGTTAGTAAAAAGCAAAGGGCTTAC 50

  scaffold442|s      33105 TAACATGT-GCATGTAGGTTTAATACTAGGCAGAAACCTTCTCGAAATCG 33153
                                i  -                  i                      
  rnd-1_family-         51 TAACACGTCGCATGTAGGTTTAATACTGGGCAGAAACCTTCTCGAAATCG 100

  scaffold442|s      33154 GACTTGTTAGTTAATCTGTTAGATATTTGTGGCTCTTAACAAAATTCATC 33203
                            ?                                 i    i         
  rnd-1_family-        101 GNCTTGTTAGTTAATCTGTTAGATATTTGTGGCTCCTAACGAAATTCATC 150

  scaffold442|s      33204 GATTTT-CCGATTTACTTACATACTTACTAACAG-GTCCGTTTTTGCTAA 33251
                                 -                           -               
  rnd-1_family-        151 GATTTTTCCGATTTACTTACATACTTACTAACAGCGTCCGTTTTTGCTAA 200

  scaffold442|s      33252 CATTTTTACTAACAGATTAAAATATTTTGCGTGTCGATGAACTCCAATTT 33301
                                 v           ?i  ?    i     i     i     i    
  rnd-1_family-        201 CATTTTAACTAACAGATTNGAANATTTCGCGTGCCGATGGACTCCGATTT 250

  scaffold442|s      33302 CCTTACTAACATATTTTCTAACAAGTACTCCCCCCTCCGGGTAGTAGGAG 33351
                                        v  v                  ---            
  rnd-1_family-        251 CCTTACTAACATAATTACTAACAAGTACTCCCCCC---GGGTAGTAGGAG 297

  scaffold442|s      33352 TAAACACGAAAAATAACATGTTAACTCTGTCCCTACAAAAACCATTTTTG 33401
                                   ?                                         
  rnd-1_family-        298 TAAACACGNAAAATAACATGTTAACTCTGTCCCTACAAAAACCATTTTTG 347

  scaffold442|s      33402 AAATGTAATAATATTTCGAACAATAATTTTGAAATTTAGGTTTACAATGG 33451
                                                    ?                        
  rnd-1_family-        348 AAATGTAATAATATTTCGAACAATANTTTTGAAATTTAGGTTTACAATGG 397

  scaffold442|s      33452 GGACAAAAACAAATATATCAATTCATAACAACATCATTTGTTTAGATTGA 33501
                               i       v       v v  i                        
  rnd-1_family-        398 GGACGAAAACAACTATATCATTACACAACAACATCATTTGTTTAGATTGA 447

  scaffold442|s      33502 TGCAATGGGAGGGAAGTTCTGTGGGAGTGGGGGTTATATTTCATGGTTGT 33551
                              v i                      -      i  ?           
  rnd-1_family-        448 TGCCACGGGAGGGAAGTTCTGTGGGAGT-GGGGTTGTANTTCATGGTTGT 496

  scaffold442|s      33552 GGT-GGGGTAGTGGGAAGATGACATGATGAGGGCAAATAGTAATTTCAAA 33600
                              -    i            i  v          i   i i        
  rnd-1_family-        497 GGTGGGGGCAGTGGGAAGATGGCAGGATGAGGGCAGATAATGATTTCAAA 546

  scaffold442|s      33601 TTAAATAGTTTGGCAAATAAAAGAATTGAAAAACTAACCATGGGTGTAGT 33650
                                     v               i ?      v    i   i  i  
  rnd-1_family-        547 TTAAATAGTTGGGCAAATAAAAGAATCGNAAAACTCACCACGGGCGTGGT 596

  scaffold442|s      33651 CAATTGCCCTCCCTCTTTTTCAGGCTTTAGATTTGAGCCACAGGAGGGCG 33700
                                 i   v i        ?           ?i    i i     -- 
  rnd-1_family-        597 CAATTGTCCTGCTTCTTTTTCNGGCTTTAGATTNAAGCCGCGGGAGG--G 644

  scaffold442|s      33701 CGGCGTGGGTGTTTAACTCATGGAGGGGGGCAATGGCAGAAGATGGCAGG 33750
                                           ?               i                 
  rnd-1_family-        645 CGGCGTGGGTGTTTAANTCATGGAGGGGGGCAGTGGCAGAAGATGGCAGG 694

  scaffold442|s      33751 TCAGGGACG--GGTTCCCAATTATATAGTTGACAAAAAATAATAATTAAC 33798
                                    -- i  i       v       i     v v  ?    i  
  rnd-1_family-        695 TCAGGGACGTCGATTTCCAATTAAATAGTTGGCAAAACAAAANAATTGAC 744

  scaffold442|s      33799 AAAAACTCACAAATGCTGTGGTCAATTGCCCG 33830
                                     v v  v                
  rnd-1_family-        745 AAAAACTCACCATTGGTGTGGTCAATTGCCCG 776

Matrix = 20p43g.matrix
Kimura (with divCpGMod) = 5.35
Transitions / transversions = 1.88 (32/17)
Gap_init rate = 0.01 (11 / 775), avg. gap size = 1.09 (12 / 11)


259 20.46 7.95 5.56 scaffold442|size90828 33816 33903 (54934) rnd-1_family-16#Unknown 3467 3556 (0) m_b2974s001i68 135650

  scaffold442|s      33816 GTGGT--CAATTGCCCGAGCAAAAGATGGTCTGTGGGCTTCAGTGT---- 33859
                                --    v  v- v        i               i ii----
  rnd-1_family-       3467 GTGGTGGCAATGGCG-GCGCAAAAGACGGTCTGTGGGCTTCAATACCCCA 3515

  scaffold442|s      33860 GATTGACTGCA-ATGGATCCAAAATTTAACAATTTAATTGAAAAA 33903
                              i --i  i- i i  iv   i--i i                
  rnd-1_family-       3516 GATCG--CGCGTACGAATTAAAAG--CAGCAATTTAATTGAAAAA 3556

Matrix = 20p43g.matrix
Kimura (with divCpGMod) = 17.12
Transitions / transversions = 3.25 (13/4)
Gap_init rate = 0.09 (8 / 87), avg. gap size = 1.50 (12 / 8)


3010 10.25 5.19 0.80 scaffold442|size90828 33830 34311 (54526) C rnd-1_family-45#Unknown (355) 503 1 m_b2974s001i69 135651

  scaffold442|s      33830 GAGCAAAAGATGGTCTGTGGGCTTCAGTGTGATTGACTGCA---ATGGAT 33876
                                     i                  iv iv  ii  i--- i    
C rnd-1_family-        503 GAGCAAAAGACGGTCTGTGGGCTTCAGTGCCACGGATCGCGCGTACGGAT 454

  scaffold442|s      33877 CCAAAATTTAACAATTTAATTGAAAAAGT--TGAGCATATGTTGTGTATT 33924
                                 v?- i                  --    i             i
C rnd-1_family-        453 CCAAAAGN-AGCAATTTAATTGAAAAAGTGGTGAGTATATGTTGTGTATC 405

  scaffold442|s      33925 GTAAGCATTTGCAATAAAGTCAAGAATGTCATGGGTATTTCCCGCCCATT 33974
                                  i           v                              
C rnd-1_family-        404 GTAAGCACTTGCAATAAAGACAAGAATGTCATGGGTATTTCCCGCCCATT 355

  scaffold442|s      33975 TTTATTGTGTGAAGTGCGAAGTGCCTGATTGCC-GTTGAGGGCCAGACTA 34023
                                                   v   v    -                
C rnd-1_family-        354 TTTATTGTGTGAAGTGCGAAGTGCGTGAATGCCTGTTGAGGGCCAGACTA 305

  scaffold442|s      34024 TATAGGGT-GGGAACTCCACAAATGTTAGCCTGCT-CAAAATTCTGCCTC 34071
                           i       -       v        v?        -v          -- 
C rnd-1_family-        304 CATAGGGTGGGGAACTACACAAATGGNAGCCTGCTGAAAAATTCTGC--C 257

  scaffold442|s      34072 TAGGTGTCCATATTATTTAGATGAAAGAATCTTGTTTTAGTACCTCATGT 34121
                                   ?                 i                       
C rnd-1_family-        256 TAGGTGTCNATATTATTTAGATGAAAAAATCTTGTTTTAGTACCTCATGT 207

  scaffold442|s      34122 TAGTAAAATTGTAATTGGGCAAGCGAGAG------AT------AAATTTT 34159
                                   i   ? vi  v          ------  ------   vii 
C rnd-1_family-        206 TAGTAAAACTGTNAGCGGTCAAGCGAGAGTCTAACATTGTCCCAAAACCT 157

  scaffold442|s      34160 TGCTAACATGTAAGTAAAAAATGAGAAAGAATCACCTACTCCTCCCAAGG 34209
                            i     -?  v  i     i               ii            
C rnd-1_family-        156 TACTAAC-NGTTAGCAAAAAGTGAGAAAGAATCACCCGCTCCTCCCAAGG 108

  scaffold442|s      34210 AGCGTGACCGTTGAG-TGCTGTTAGCTAATCTGTAAAT--AATTTTTTTT 34256
                               i          -i           v       i --  vv i    
C rnd-1_family-        107 AGCGCGACCGTTGAGCCGCTGTTAGCTATTCTGTAAGTAAAAAATCTTTT 58

  scaffold442|s      34257 TGCTAACCATGTAGCTAACAGAAACTTGC--ATCTTGCTAACAATTCGTT 34304
                                  vi v            ?   i --ii   i             
C rnd-1_family-         57 TGCTAACAGTTTAGCTAACAGAANCTTACCAGCCTTACTAACAATTCGTT 8

  scaffold442|s      34305 TGCAGTG 34311
                                  
C rnd-1_family-          7 TGCAGTG 1

Matrix = 20p43g.matrix
Kimura (with divCpGMod) = 9.00
Transitions / transversions = 1.72 (31/18)
Gap_init rate = 0.03 (14 / 481), avg. gap size = 2.07 (29 / 14)


1124 13.07 1.70 0.00 scaffold442|size90828 34311 34486 (54351) C rnd-1_family-502#Unknown (99) 179 1 m_b2974s001i70 135652

  scaffold442|s      34311 GTGAGCATGA-AACGAAGCATAAAAATATATTGCTTTGGAACAAGAAAAT 34359
                                  iv -i    v i        i    i   i i      ii   
C rnd-1_family-        179 GTGAGCACCACGACGACGTATAAAAATGTATTACTTCGAAACAAGGGAAT 130

  scaffold442|s      34360 GAGCGTAGGTATTAAACGACCTTCAAAGATCACATCGGAATTAAATATTA 34409
                               iv                    ivi      v              
C rnd-1_family-        129 GAGCAAAGGTATTAAACGACCTTCAAGCGTCACATAGGAATTAAATATTA 80

  scaffold442|s      34410 GTTTGAGAAGTTTTTGCAAAACAATGTTTCAATCTTATTTTAATCTCATT 34459
                                         i          i  iv                    
C rnd-1_family-         79 GTTTGAGAAGTTTTCGCAAAACAATATTCGAATCTTATTTTAATCTCATT 30

  scaffold442|s      34460 TCGACC--ATGTAAGTGGGAACCAAATAT 34486
                                 -- i             i     
C rnd-1_family-         29 TCGACCAGACGTAAGTGGGAACCGAATAT 1

Matrix = 20p43g.matrix
Kimura (with divCpGMod) = 10.23
Transitions / transversions = 2.83 (17/6)
Gap_init rate = 0.01 (2 / 175), avg. gap size = 1.50 (3 / 2)


2469 8.15 0.30 0.90 scaffold442|size90828 34400 34733 (54104) rnd-1_family-86#Unknown 290 621 (205) m_b2974s001i71 135653

  scaffold442|s      34400 TTAAATATTAGTTTGAGAAGTTTTTGCAAAACAATGTTTCAATCTTATT- 34448
                            i       i                         i  iv         -
  rnd-1_family-        290 TCAAATATTGGTTTGAGAAGTTTTTGCAAAACAATATTCGAATCTTATTG 339

  scaffold442|s      34449 TTAATCTCATTTCGACCATGTAAGTGGGAACCAAATATGTATTTAAATTG 34498
                             i               v             i                 
  rnd-1_family-        340 TTGATCTCATTTCGACCAGGTAAGTGGGAACCGAATATGTATTTAAATTG 389

  scaffold442|s      34499 TGAGCGCCCGCATGTATGCAAAAGCAGTTGTGAAAAAAATTGTGTGATGA 34548
                                          i        v             i          i
  rnd-1_family-        390 TGAGCGCCCGCATGTGTGCAAAAGAAGTTGTGAAAAAAGTTGTGTGATGG 439

  scaffold442|s      34549 GGCCGACCACCACAAATAGTTGTGAGCTCACAACTATGAAATTTGTGTGG 34598
                                 i i?                           v-           
  rnd-1_family-        440 GGCCGATCGNCACAAATAGTTGTGAGCTCACAACTATT-AATTTGTGTGG 488

  scaffold442|s      34599 GATGTCGCCCAGTCGTCAGAAAAGATTGTGTGAAAAAAGAGTTGGGTCAG 34648
                             i   v          i            i        -v       i 
  rnd-1_family-        489 GACGTCTCCCAGTCGTCGGAAAAGATTGTGCGAAAAAAG-TTTGGGTCGG 537

  scaffold442|s      34649 AAATCGCAGAAATTTGCATAGGACATAGGGAAATGTGTGGAAAAAGGAGT 34698
                                  i         i        i           -           
  rnd-1_family-        538 AAATCGCGGAAATTTGCGTAGGACATGGGGAAATGTGT-GAAAAAGGAGT 586

  scaffold442|s      34699 TGTGTAGAGTGCTAAGACAGCAACTCAAAGGACTA 34733
                                    i                   v   i 
  rnd-1_family-        587 TGTGTAGAGCGCTAAGACAGCAACTCAAACGACCA 621

Matrix = 20p43g.matrix
Kimura (with divCpGMod) = 5.68
Transitions / transversions = 2.86 (20/7)
Gap_init rate = 0.01 (4 / 333), avg. gap size = 1.00 (4 / 4)


605 5.95 4.76 0.00 scaffold442|size90828 34732 34815 (54022) rnd-1_family-156#Unknown 641 728 (232) m_b2974s001i72 135654

  scaffold442|s      34732 TAGAGATATAAAAGTTACCCTCTAGAGTAGGTATTACATATATAGAAAA- 34780
                                       v                                    -
  rnd-1_family-        641 TAGAGATATAAACGTTACCCTCTAGAGTAGGTATTACATATATAGAAAAA 690

  scaffold442|s      34781 -AATACTAAGGTCTAGACTGCTCCCTAGCT--AATTCT 34815
                           -       i          i        i -- i    
  rnd-1_family-        691 GAATACTAGGGTCTAGACTACTCCCTAGTTGAAGTTCT 728

Matrix = 20p43g.matrix
Kimura (with divCpGMod) = 6.27
Transitions / transversions = 4.00 (4/1)
Gap_init rate = 0.04 (3 / 83), avg. gap size = 1.33 (4 / 3)


425 21.18 0.00 0.00 scaffold442|size90828 34808 34892 (53945) C genome_10_6249#DNA (187) 402 318 m_b2974s001i73 135655

  scaffold442|s      34808 CTAATTCTAAGCCTATTTAGGCCTAAAACCAGCACTCATGACGCCATAAA 34857
                              i            i              iiv  vi    v    v  
C genome_10_624        402 CTAGTTCTAAGCCTATCTAGGCCTAAAACCAATTCTAGTGACCCCATTAA 353

  scaffold442|s      34858 GGGAAGAGTCACATTAAAATTACTGAGTGATCCTC 34892
                                 vv       v    v  i vvi     i 
C genome_10_624        352 GGGAAGCTTCACATTCAAATGACCGCTCGATCCCC 318

Matrix = 20p43g.matrix
Kimura (with divCpGMod) = 22.00
Transitions / transversions = 0.80 (8/10)
Gap_init rate = 0.00 (0 / 84), avg. gap size = 0.0 (0 / 0)


1467 9.39 2.28 2.75 scaffold442|size90828 34893 35111 (53726) rnd-1_family-233#Unknown 1 218 (0) m_b2974s001i74 135656

  scaffold442|s      34893 TTGAAGTTCTCGTCTATCAAGTTAACTCAAGTTTTCAAGTCATTTTGGTT 34942
                                         ivv              i                 i
  rnd-1_family-          1 TTGAAGTTCTCGTCCCACAAGTTAACTCAAGCTTTCAAGTCATTTTGGTC 50

  scaffold442|s      34943 AATTATGACAAGGTGGCAGCTAGAATTGTGCAAGGTTCCAAGACGGGGAT 34992
                           i                    i  i   i  v               v  
  rnd-1_family-         51 GATTATGACAAGGTGGCAGCTGGAGTTGCGCCAGGTTCCAAGACGGGCAT 100

  scaffold442|s      34993 AGGTTTCTATGTGGAATGAATACGTCTAGTTTTAGGGTGAGGTCAAGTAC 35042
                                 i             ------                        
  rnd-1_family-        101 AGGTTTTTATGTGGAATGAA------TAGTTTTAGGGTGAGGTCAAGTAC 144

  scaffold442|s      35043 CTATCCCAACAGTTTTGCAAGATTAAGACGTATTGCCCAAGTTTGTTCTG 35092
                                                  vi   vi                  i 
  rnd-1_family-        145 CTATCCCAACAGTTTTGCAAGATAGAGAAATATTGCCCAAGTTTGTTCCG 194

  scaffold442|s      35093 A---GTATGA--GGAGGAGTCACG 35111
                            --- v v  --         i  
  rnd-1_family-        195 AAGCGGAAGATGGGAGGAGTCGCG 218

Matrix = 20p43g.matrix
Kimura (with divCpGMod) = 8.09
Transitions / transversions = 1.50 (12/8)
Gap_init rate = 0.04 (8 / 218), avg. gap size = 1.38 (11 / 8)


330 16.07 0.00 0.00 scaffold442|size90828 35119 35174 (53663) C genome_10_6249#DNA (329) 260 205 m_b2974s001i75 135655

  scaffold442|s      35119 AGATAATATGCGAGTTCATTGCTTAGTATAAATTGACCAGACTGGTCGTG 35168
                                 v   v   v    i      i v        v        v i 
C genome_10_624        260 AGATAAGATGAGAGGTCATCGCTTAGCAAAAATTGACAAGACTGGTAGCG 211

  scaffold442|s      35169 GAGCAG 35174
                                 
C genome_10_624        210 GAGCAG 205

Matrix = 20p43g.matrix
Kimura (with divCpGMod) = 14.15
Transitions / transversions = 0.50 (3/6)
Gap_init rate = 0.00 (0 / 55), avg. gap size = 0.0 (0 / 0)


1109 9.50 2.69 3.80 scaffold442|size90828 35176 35361 (53476) rnd-1_family-22#Unknown 346 529 (322) m_b2974s001i76 135657

  scaffold442|s      35176 CCCCAGAACATGGGAGTGATCGTGGAACAGCCCAATGATGAATATGGTCT 35225
                                  i              i          v-   i         v 
  rnd-1_family-        346 CCCCAGAGCATGGGAGTGATCGCGGAACAGCCCT-TGACGAATATGGTAT 394

  scaffold442|s      35226 -C-GATCAGCCTTATGATCGCTTTCTCTATT-AAAACGATCGTGACCATT 35272
                           - -         i     ? ?          -   i         i i  
  rnd-1_family-        395 ACAGATCAGCCTCATGATNGNTTTCTCTATTTAAAGCGATCGTGATCGTT 444

  scaffold442|s      35273 TTTTTATGTGGAATGAATATTATAGTTGTAAGGCGAAGTTCAGTACCTAT 35322
                               -   v         v-----      i     i  vv         
  rnd-1_family-        445 TTTT-ATGGGGAATGAATC-----GTTGTAGGGCGAGGTGAAGTACCTAT 488

  scaffold442|s      35323 CCCAACAGTTTTGCAATG--AAGGAATATTGCCCAATTTTG 35361
                                            i--                v    
  rnd-1_family-        489 CCCAACAGTTTTGCAATATTAAGGAATATTGCCCAAGTTTG 529

Matrix = 20p43g.matrix
Kimura (with divCpGMod) = 8.57
Transitions / transversions = 1.43 (10/7)
Gap_init rate = 0.06 (11 / 185), avg. gap size = 1.09 (12 / 11)

533 14.95 6.25 4.39 scaffold442|size90828 35273 35384 (53453) rnd-1_family-233#Unknown 104 217 (1) m_b2974s001i77 135657

  scaffold442|s      35273 TTTTTATGTGGAATGAATATTATAGTTGTAAGGCGAAGTTCAGTACCTAT 35322
                                              -----   v  i  i  i  iv         
  rnd-1_family-        104 TTTTTATGTGGAATGAATA-----GTTTTAGGGTGAGGTCAAGTACCTAT 148

  scaffold442|s      35323 CCCAACAGTTTTGCA--ATGAAGGAATATTGCCCAATTTTGATTCTAAGG 35370
                                          --  ii  i            v    v i v   v
  rnd-1_family-        149 CCCAACAGTTTTGCAAGATAGAGAAATATTGCCCAAGTTTGTTCCGAAGC 198

  scaffold442|s      35371 TGA-----GGAGGAGTTGC 35384
                           v  -----        i  
  rnd-1_family-        199 GGAAGATGGGAGGAGTCGC 217

Matrix = 20p43g.matrix
Kimura (with divCpGMod) = 15.73
Transitions / transversions = 1.29 (9/7)
Gap_init rate = 0.06 (7 / 111), avg. gap size = 1.71 (12 / 7)


697 19.20 1.60 0.00 scaffold442|size90828 35348 35472 (53365) C genome_10_6249#DNA (258) 331 205 m_b2974s001i78 135658

  scaffold442|s      35348 ATTGCCCAATTTTGATTCTAAGGTGAGGAGGAGTTGCATGCTAGAAGTCT 35397
                            ii  i i  iiiv    vvi             i  ii   i v     
C genome_10_624        331 ACCGCTCGATCCCCATTCACGGGTGAGGAGGAGTCGCGCGCTGGCAGTCT 282

  scaffold442|s      35398 TTTTTGATTTCACAACAGCCCAGACAATATG-GGGGTCATCGCTTAGC-A 35445
                               i  v   i            i  v   - i              - 
C genome_10_624        281 TTTTCGAATTCGCAACAGCCCAGATAAGATGAGAGGTCATCGCTTAGCAA 232

  scaffold442|s      35446 AAATTGACAAGACTGGTTGTGGAGCAG 35472
                                            v i       
C genome_10_624        231 AAATTGACAAGACTGGTAGCGGAGCAG 205

Matrix = 20p43g.matrix
Kimura (with divCpGMod) = 14.03
Transitions / transversions = 2.43 (17/7)
Gap_init rate = 0.02 (2 / 124), avg. gap size = 1.00 (2 / 2)


1428 18.08 8.21 0.85 scaffold442|size90828 35473 35801 (53036) rnd-1_family-77#Unknown 101 453 (12) m_b2974s001i79 135659

  scaffold442|s      35473 CCCCAAAACATGGGAATCATGGAACAGCCCTATCGACAAAAATGCTCACG 35522
                                i   i         i           v     v  ?ii v  i  
  rnd-1_family-        101 CCCCAGAACGTGGGAATCACGGAACAGCCCTTTCGACCAANGCGGTCGCG 150

  scaffold442|s      35523 GATAAGCATCATGATCGCTTGT----TCTAA------------------- 35549
                              vi  v            v ----     -------------------
  rnd-1_family-        151 GATTGGCCTCATGATCGCTTTTATTCTCTAAATTAAAACCATTGTGATCG 200

  scaffold442|s      35550 -GAAAGGCTTAGTCAATAACAATCAAGCCCCTTAATTTTTGGCAATGCTG 35598
                           -       i         i            v           v     i
  rnd-1_family-        201 AGAAAGGCCTAGTCAATAGCAATCAAGCCCCGTAATTTTTGGCCATGCTA 250

  scaffold442|s      35599 TAGTTTGAATTTAGATATATTTTTAAAGGTAATCTTAAATCAACAGTTAT 35648
                             iv    v                         vi           v  
  rnd-1_family-        251 TAAATTGATTTTAGATATATTTTTAAAGGTAATCACAAATCAACAGTGAT 300

  scaffold442|s      35649 CGAATACCCATGCATATCAAACATAAAAA-AACATTTTTTACAGGTAATA 35697
                           i              i  i    ii    -ii  -              i
  rnd-1_family-        301 TGAATACCCATGCATGTCGAACACGAAAACGGCA-TTTTTACAGGTAATG 349

  scaffold442|s      35698 -GACAGCATTGTAAGTATAGTTCCACCTGTAATATTCAAAAATG-AAAAA 35745
                           -  v  ? -vi   i  v - vi    vi     viv    i  -     
  rnd-1_family-        350 TGAGAGNA-AATAAATAGA-TGTCACCAATAATAGCGAAAAGTGAAAAAA 397

  scaffold442|s      35746 GTGTCTCATGTCAAAGAAGAAGGAAAACAAATCTCAGATAATAACAAACT 35795
                            i      i v?ii        i    v  v    ivvi   i i     
  rnd-1_family-        398 GCGTCTCACGANGGAGAAGAAGAAAAAAAATTCTCGCTCAATGATAAACT 447

  scaffold442|s      35796 AAGATT 35801
                                 
  rnd-1_family-        448 AAGATT 453

Matrix = 20p43g.matrix
Kimura (with divCpGMod) = 17.03
Transitions / transversions = 1.46 (35/24)
Gap_init rate = 0.03 (9 / 328), avg. gap size = 3.33 (30 / 9)

276 21.37 5.41 13.59 scaffold442|size90828 35611 35832 (53005) rnd-2_family-88#Unknown 226 431 (578) m_b2974s001i80 135659

  scaffold442|s      35611 AGATATATTTTTAAAGGTA-----AT-CTTAAATCAACAGTTATCGAATA 35654
                                  v           -----  -     iv   i --  --- v  
  rnd-2_family-        226 AGATATAATTTTAAAGGTAGGCAGATACTTAAGACAATA--TA---ACTA 270

  scaffold442|s      35655 CCCATGCATATC-AAACATAAAAAAACATTTTTTACAGGTAA-TAGACAG 35702
                                 i vi  -  i i-     viv   v           - vv   v
  rnd-2_family-        271 CCCATGTAAGTCCAAGCG-AAAAATGAATTATTTACAGGTAAGTTCACAT 319

  scaffold442|s      35703 CA--TTGTAAGTATAGTTCCACCTGTAATATTCAAAAATGAAAAAG-TGT 35749
                             --  ? vi  -i   ---      vv iviv    ii      i-   
  rnd-2_family-        320 CAACTTNTTGGT-CAGT---ACCTGTTTTGGCAAAAAGCGAAAAAACTGT 365

  scaffold442|s      35750 CTCATGTCAAAGAAGAAGGAAAACAAATCTCAGATAATAACA-AACTAAG 35798
                               iv--------  v  ---------     v vvi    -       
  rnd-2_family-        366 CTCACT--------GACGG---------CTCAGTTTCCAACACAACTAAG 398

  scaffold442|s      35799 ATTACAAGCAGCCACTGCAAATTTTTTTTGCAGC 35832
                                v       i      i-v       i   
  rnd-2_family-        399 ATTACCAGCAGCCGCTGCAAG-ATTTTTTGTAGC 431

Matrix = 20p43g.matrix
Kimura (with divCpGMod) = 23.10
Transitions / transversions = 0.86 (19/22)
Gap_init rate = 0.16 (35 / 221), avg. gap size = 1.14 (40 / 35)


1347 8.72 0.00 0.00 scaffold442|size90828 35799 35970 (52867) C rnd-1_family-17#Unknown (0) 556 385 m_b2974s001i81 135660

  scaffold442|s      35799 ATTACAAGCAGCCACTGCAAATTTTTTTTGCAGCAGCAGGAGCCCGCAAA 35848
                                        i      iv      v        i            
C rnd-1_family-        556 ATTACAAGCAGCCGCTGCAAGATTTTTTAGCAGCAGCGGGAGCCCGCAAA 507

  scaffold442|s      35849 AAGGAATTCGCCTTGTTTCGTTAAAAAGAAGATTTAACAGTGGCTGCCAG 35898
                                                            v          i     
C rnd-1_family-        506 AAGGAATTCGCCTTGTTTCGTTAAAAAGAAGATATAACAGTGGCCGCCAG 457

  scaffold442|s      35899 TTAGAGTGCGCGCTGCGGTTGCTTCGCTCGCGCCGCGCGCACGGGCAGGA 35948
                               v        i   v i                           v  
C rnd-1_family-        456 TTAGCGTGCGCGCCGCGCTCGCTTCGCTCGCGCCGCGCGCACGGGCACGA 407

  scaffold442|s      35949 CTTTTTTAGTGCTGTGCTTTAC 35970
                                         i    ii 
C rnd-1_family-        406 CTTTTTTAGTGCTGCGCTTCGC 385

Matrix = 20p43g.matrix
Kimura (with divCpGMod) = 5.17
Transitions / transversions = 1.50 (9/6)
Gap_init rate = 0.00 (0 / 171), avg. gap size = 0.0 (0 / 0)


404 4.00 0.00 0.00 scaffold442|size90828 35928 35977 (52860) rnd-1_family-77#Unknown 10 59 (406) m_b2974s001i82 135661

  scaffold442|s      35928 GCGCCGCGCGCACGGGCAGGACTTTTTTAGTGCTGTGCTTTACAATAATA 35977
                               ?             v                            v  
  rnd-1_family-         10 GCGCNGCGCGCACGGGCACGACTTTTTTAGTGCTGTGCTTTACAATATTA 59

Matrix = 20p43g.matrix
Kimura (with divCpGMod) = 4.21
Transitions / transversions = 0.00 (0/2)
Gap_init rate = 0.00 (0 / 49), avg. gap size = 0.0 (0 / 0)


1612 5.21 0.52 0.00 scaffold442|size90828 35994 36185 (52652) genome_11_2781#DNA 4 196 (3) m_b2974s001i83 135662

  scaffold442|s      35994 CTATGTTGGAAATGTCTGCGACATGTCGGAGACATGTCGCCGCGACACGT 36043
                                    i                   v            i       
  genome_11_278          4 CTATGTTGGGAATGTCTGCGACATGTCGGCGACATGTCGCCGTGACACGT 53

  scaffold442|s      36044 AAATGTCGCCAATTTTTT-TGACACAAAGGCCTCATATGTCGTGACATTC 36092
                                     i       -      i       i        i       
  genome_11_278         54 AAATGTCGCCGATTTTTTGTGACACGAAGGCCTTATATGTCGCGACATTC 103

  scaffold442|s      36093 GTGACATGTCACGACTTTTTGTGACAAGTCGCGACACAACAGGAAATCGG 36142
                                                     v          i         i  
  genome_11_278        104 GTGACATGTCACGACTTTTTGTGACATGTCGCGACACGACAGGAAATTGG 153

  scaffold442|s      36143 CAGCCTCAGAAGACATGTCGTGTCACGACATTCCCAACATAGA 36185
                                                                      
  genome_11_278        154 CAGCCTCAGAAGACATGTCGTGTCACGACATTCCCAACATAGA 196

Matrix = 20p43g.matrix
Kimura (with divCpGMod) = 3.42
Transitions / transversions = 4.00 (8/2)
Gap_init rate = 0.01 (1 / 191), avg. gap size = 1.00 (1 / 1)


1709 6.67 2.90 0.40 scaffold442|size90828 36185 36425 (52412) C rnd-1_family-17#Unknown (219) 337 91 m_b2974s001i84 135660

  scaffold442|s      36185 ACAATCGCGGTAGGTTGAATTTAGATA----TTTTGATTTTTAACCACCG 36230
                               ?                      ----               i   
C rnd-1_family-        337 ACAANCGCGGTAGGTTGAATTTAGATACATATTTTGATTTTTAACCGCCG 288

  scaffold442|s      36231 TTTACGTTGAAACCATTTTTGGGTGAT--GAGTTACACGTTGTAACTAGT 36278
                                               v      --                     
C rnd-1_family-        287 TTTACGTTGAAACCATTTTTTGGTGATATGAGTTACACGTTGTAACTAGT 238

  scaffold442|s      36279 GTGTCAGATTTTTTGGCCATGCTTTATGTTAAGTTTAGATAT-TTTTTAA 36327
                                   v                                 -       
C rnd-1_family-        237 GTGTCAGAATTTTTGGCCATGCTTTATGTTAAGTTTAGATATATTTTTAA 188

  scaffold442|s      36328 AGGTAACATTGAACTAAAAGACAATGACTACCCATGCATGTCAAACTGGA 36377
                                    iii         ivi                      vv  
C rnd-1_family-        187 AGGTAACATCAGACTAAAAGATTGTGACTACCCATGCATGTCAAACACGA 138

  scaffold442|s      36378 AAACAGCATATTTACAGGTAATGTGGAAGACAAAAATTAGATGTTATC 36425
                                                   v ?i  -  v   i        i 
C rnd-1_family-        137 AAACAGCATATTTACAGGTAATGTTGNGGA-AATAATCAGATGTTACC 91

Matrix = 20p43g.matrix
Kimura (with divCpGMod) = 6.64
Transitions / transversions = 1.29 (9/7)
Gap_init rate = 0.02 (4 / 240), avg. gap size = 2.00 (8 / 4)


229 23.81 8.70 5.04 scaffold442|size90828 37801 37915 (50922) rnd-5_family-9#Unknown 1 119 (737) m_b2974s001i85 135663

  scaffold442|s      37801 CCAAGCTCCATGAGCAAGTGCTCT-TACCTGTATGTAGCATCCAACCTAC 37849
                                    i v   i        -   --- ? v  vi i i ii  i 
  rnd-5_family-          1 CCAAGCTCCGTTAGCGAGTGCTCTGTAC---TNTTTACTACCTAGTCTGC 47

  scaffold442|s      37850 CTT--GCCTATC---TTGCTACCTATC-CCCAGAGCAGC---ATCCCAAA 37890
                             i--iv     --- ii   i     -   i       ---  ii    
  rnd-5_family-         48 CTCTAAGCTATCCTATCACTATCTATCTCCCGGAGCAGCTCAATTTCAAA 97

  scaffold442|s      37891 ACGTTGCGGCACCATCATCACATTT 37915
                             - ii v  v  i  -- i     
  rnd-5_family-         98 AC-TCACCGCTCCGTC--CGCATTT 119

Matrix = 20p43g.matrix
Kimura (with divCpGMod) = 23.92
Transitions / transversions = 3.33 (20/6)
Gap_init rate = 0.10 (11 / 114), avg. gap size = 1.45 (16 / 11)


3422 9.85 0.21 0.43 scaffold442|size90828 37917 38385 (50452) genome_6_4705#DNA 1 468 (0) m_b2974s001i86 135664

  scaffold442|s      37917 AGACTGGATTATTAGAAGTGTACAGGGCAGTTTAGGCGGGAACTTATTAA 37966
                                    v                                        
  genome_6_4705          1 AGACTGGATGATTAGAAGTGTACAGGGCAGTTTAGGCGGGAACTTATTAA 50

  scaffold442|s      37967 CGGACAAAAAATCGACCAAAATCGCCGAAAATCACAAAACGCAGTCATGG 38016
                                i     v  i  i                    v           
  genome_6_4705         51 CGGACGAAAAAACGGCCGAAATCGCCGAAAATCACAAATCGCAGTCATGG 100

  scaffold442|s      38017 ACATGAGCGAAGTGCAGATCGTCTGTGCTGACGATCTGTGCCATTCATTT 38066
                                i     i v            i      v      v         
  genome_6_4705        101 ACATGGGCGAAATCCAGATCGTCTGTACTGACGTTCTGTGGCATTCATTT 150

  scaffold442|s      38067 GTCAGCGATCGCGACCATTTGTCTTTTCACCGTTGCTAAAACAGACGTGA 38116
                                          vi           iii  v  i             
  genome_6_4705        151 GTCAGCGATCGCGACAGTTTGTCTTTTCGTTGTGGCCAAAACAGACGTGA 200

  scaffold442|s      38117 CCAGAGTTACGTC-TTTACGTACGCCGATAAAAAAATGTTTTTGGCCCGT 38165
                           i         v  -        i i                         
  genome_6_4705        201 TCAGAGTTACTTCGTTTACGTATGTCGATAAAAAAATGTTTTTGGCCCGT 250

  scaffold442|s      38166 GCTTTTTTATTTTTACCCGTTCGAATCCCGTGTTTTGTTGTGTAGACACG 38215
                           i   i vi                       - v    v       i   
  genome_6_4705        251 ACTTCTACATTTTTACCCGTTCGAATCCCGT-TGTTGTAGTGTAGATACG 299

  scaffold442|s      38216 AGCTCTCGTTGTCACTTAGCACGTTGTGGTGTTGTAAGAAAAAACCCATA 38265
                                    i  v  v                   i           i  
  genome_6_4705        300 AGCTCTCGTCGTAACGTAGCACGTTGTGGTGTTGTGAGAAAAAACCCGTA 349

  scaffold442|s      38266 GTGATAAAAAACAAATATTGAAGATATCTTGATTCCAGGTATGAAGAAAA 38315
                                -     iv   v    v       ii              i    
  genome_6_4705        350 GTGAT-AAAAATTAATTTTGACGATATCTCAATTCCAGGTATGAAAAAAA 398

  scaffold442|s      38316 GGGCCGTTTGTCCGACACACAACCTTTGGACATAAAGAGTGTGCCCTGTA 38365
                                  i          iv   v                          
  genome_6_4705        399 GGGCCGTCTGTCCGACACGAAACATTTGGACATAAAGAGTGTGCCCTGTA 448

  scaffold442|s      38366 CAGTTCTAATCATCCAGTCT 38385
                                               
  genome_6_4705        449 CAGTTCTAATCATCCAGTCT 468

Matrix = 20p43g.matrix
Kimura (with divCpGMod) = 9.27
Transitions / transversions = 1.42 (27/19)
Gap_init rate = 0.01 (3 / 468), avg. gap size = 1.00 (3 / 3)


1883 25.64 2.36 0.63 scaffold442|size90828 38606 39072 (49765) C scaffold312|size187761_(dbseq-nr_665)_[74133,78979]#LTR/Copia (2405) 2442 1968 m_b2974s001i87 135665

  scaffold442|s      38606 AGTCTGTTGGACCACATTGGGTTCGAACTGAACATGTGCACATCGCATGT 38655
                             ii  ii       ivv       v  ii           i  i iv  
C scaffold312|s       2442 AGCTTGCCGGACCACGAGGGGTTCGCACCAAACATGTGCACGTCACGAGT 2393

  scaffold442|s      38656 TGCAGTCTTGCCTTTGATTTC--CCAGCAACTAGCCCATCAAGCTGTGTT 38703
                           v  vvvi     i  v iv  -- i - i           v         
C scaffold312|s       2392 GGCCTGTTTGCCCTTTACGTCAACTA-CGACTAGCCCATCCAGCTGTGTT 2344

  scaffold442|s      38704 GCGCACAATATTGCCTTGAGTGACACTTTGGACTTCATGTCTTCAGGTAC 38753
                                 ivv  v    iv  v v         i  v     i        
C scaffold312|s       2343 GCGCACGCAATAGCCTCTAGGGCCACTTTGGATTTGATGTCCTCAGGTAC 2294

  scaffold442|s      38754 CATTGCCCCTCCTACCATGGGATGAGCCTTTCTTGCAAGATACAGGAATG 38803
                            v    vv v  i i   i vvi v       ii  v ii   i i    
C scaffold312|s       2293 CCTTGCGGCACCCATCATAGCTCGTGCCTTTCCCGCCAAGTACGGAAATG 2244

  scaffold442|s      38804 CCAATTTAGCCAGGCTATTGTGCCGAGGGGTGTCACTTGACGTAAATTCA 38853
                              i  i         i     ii v  v  i  v v      i  i   
C scaffold312|s       2243 CCAGTTCAGCCAGGCTGTTGTGTTGTGGTGTATCTCGTGACGTGAACTCA 2194

  scaffold442|s      38854 AAATTGATAGGCTGTAGCACAGTCCATTCGCTTCTCCCATAGCGCTTTGT 38903
                             i iv vi       iii v i      i  vi  v --    i  i i
C scaffold312|s       2193 AAGTCCAGGGGCTGTAATGCTGCCCATTCACTGTTCGC--AGCGTTTCGC 2146

  scaffold442|s      38904 AAGCTTGTGATTTTCACCTTCTGGGTCCAAGCATACATACAGTGCTGGTA 38953
                           v  i     i  i     vv          v i  ii   vvi       
C scaffold312|s       2145 CAGTTTGTGGTTCTCACCAGCTGGGTCCAATCGTATGTACCTCGCTGGTA 2096

  scaffold442|s      38954 TGCCACGTGTCTTCAACTTGTGGAAGTGTTCGCATGAGCGTTCAACCATC 39003
                            v       v     v     vv             v   i  v   i  
C scaffold312|s       2095 TCCCACGTGACTTCATCTTGTTCAAGTGTTCGCATGTGCGCTCCACCGTC 2046

  scaffold442|s      39004 TCACTCTTAGTCACGGTGA---------ATTTCTTTCCTGTTGCTTTGCA 39044
                                   i          ---------             v    ii  
C scaffold312|s       2045 TCACTCTTGGTCACGGTGAAATCACTCCATTTCTTTCCTGTGGCTTCACA 1996

  scaffold442|s      39045 TACCGGTACCTTCCAGTTATCATAATTG 39072
                           v  vi v        i     iiii   
C scaffold312|s       1995 AACAAGGACCTTCCAATTATCGCGGTTG 1968

Matrix = 20p43g.matrix
Kimura (with divCpGMod) = 27.00
Transitions / transversions = 1.29 (67/52)
Gap_init rate = 0.01 (5 / 466), avg. gap size = 2.80 (14 / 5)


558 27.74 1.72 6.79 scaffold442|size90828 39117 39348 (49489) C rnd-1_family-930#Unknown (2) 242 22 m_b2974s001i88 135666

  scaffold442|s      39117 CCACA-CATTTTACCTGACACTTGCCCAGCACATATGCATAACACAGACC 39165
                                -i i   v   vi  i  ?  ?  ?  i  ? v   i     ?? 
C rnd-1_family-        242 CCACAATACTTTCCCTTGCATTTNCCNAGNACGTANGAATAGCACAGNNC 193

  scaffold442|s      39166 ATTTTGCCTGTTGGATACATATTTTGGAATTGCTGGCAAGTCTGCCGGCA 39215
                           i  i v  i  i vii  i  i  i  --------- ?--- i i     
C rnd-1_family-        192 GTTCTTCCCGTCGCGCACGTACTTCGG---------CN---CCGTCGGCA 155

  scaffold442|s      39216 AGTCCGCCTCTGTCATGTTGGCTGC---GCGGAGAAGGCTCCGCAGCTGC 39262
                           i         i    i?iiv  i  ---  iv  ?  ---i  ?     ?
C rnd-1_family-        154 GGTCCGCCTCCGTCACNCCCGCCGCCTTGCACAGNAG---TCGNAGCTGN 108

  scaffold442|s      39263 ACACTTCAGAAATGTGTGATATATGATGACATCAATTGTTTAAACCATGG 39312
                             i  i i   i  i i   i  vvvi v     ????   i v vvi  
C rnd-1_family-        107 ACGCTCCGGAAGTGCGCGATGTAACCCGCCATCANNNNTTTGATCGTCGG 58

  scaffold442|s      39313 GTGCACGTCGGATTGTCGCATGGTTATGGGGCGACC 39348
                              v     vvvi  i  ?   i?? iv  v  ?i 
C rnd-1_family-         57 GTGGACGTCCTCCTGCCGNATGANNACCGGCCGNTC 22

Matrix = 20p43g.matrix
Kimura (with divCpGMod) = 27.92
Transitions / transversions = 2.00 (40/20)
Gap_init rate = 0.07 (17 / 231), avg. gap size = 1.12 (19 / 17)


2907 19.50 1.29 2.17 scaffold442|size90828 39529 40225 (48612) C rnd-1_family-820#Unknown (0) 697 7 m_b2974s001i89 135667

  scaffold442|s      39529 CCATTTTGATGGGAATTTTCCCATCAATATTCCCCGACATGCCT--GAAT 39576
                              i  ivv?     v         v?v  -- i    -i    --   i
C rnd-1_family-        697 CCACTTCTCNGGGAAGTTTCCCATCCNGAT--CTCGAC-CGCCTTGGAAC 651

  scaffold442|s      39577 ATCGGCACCAATGATCTGCATCAGTAACAACGTAGGCCACCTCACCTGTC 39626
                           i  ?  i  i     ?     ?  v i i    ?       v?     ? 
C rnd-1_family-        650 GTCNGCGCCGATGATNTGCATNAGGAGCGACGTNGGCCACCGNACCTGNC 601

  scaffold442|s      39627 CTGATGCAAAGTGGTCCGCCGTGACGATCCTGAAAAAGTATTGATGGCTG 39676
                            i ?i  i    v         ?   i ? v   i     i  ?i     
C rnd-1_family-        600 CCGNCGCGAAGTCGTCCGCCGTNACGGTNCGGAAGAAGTACTGNCGGCTG 551

  scaffold442|s      39677 TCATTAATCACCGCCCATGTAAACTGTCGGCAAACCAAAGG-GGT---GA 39722
                             v i   v  v     i  i ---v i   i     vv  -  i---i 
C rnd-1_family-        550 TCTTCAATAACGGCCCACGTGA---TTTGGCGAACCATTGGCGGCCCGAA 504

  scaffold442|s      39723 ACGTTTTTGCATTGGTGAACACTTTGTTTGAGTCCAACATGCAGAGCAAG 39772
                              -v ii  ?  ? i v      vv ii       i   ? i? i  i 
C rnd-1_family-        503 ACG-GTCCGCNTTNGCGTACACTTGCTCCGAGTCCAGCATNCGNAACAGG 455

  scaffold442|s      39773 GTGAAACAGTTCTCG-AAGTAATCACACTTCTCTTGGAAGAGTACCCAAA 39821
                            i -       i   -  i     i     ?  ?iv   v  ii   iv 
C rnd-1_family-        454 GCG-AACAGTTTTCGAAAATAATCGCACTTNTCNCCGAACAGCGCCCGCA 406

  scaffold442|s      39822 GAAGTGCACAAAACGTTCCCAGGTCTAACTTTAACTCATGGTAGTTTGTT 39871
                            ?  ?  i  i  ?  ?  v v   i i   i ii  i     ?v vv i
C rnd-1_family-        405 GNAGNGCGCAGAANGTNCCGACGTCCAGCTTCAGTTCGTGGTANGTGCTC 356

  scaffold442|s      39872 GCCGGAGGTCGTGGGTCCCGCTTATTCAACAG-CAAAGCTTTGGTCAACG 39920
                                v  ?  ?      iv iv ---i ?  -  iv  ? iv ?  i  
C rnd-1_family-        355 GCCGGCGGNCGNGGGTCCTTCCGA---GANAGCCAGCGCNTCCGNCAGCG 309

  scaffold442|s      39921 TGTGGTTTCTTGCAGTGAGTTGCATGGCGTGCTCCTTTGAGCGGATGTCC 39970
                                    viv v  ?  i     ?  ?        i  v         
C rnd-1_family-        308 TGTGGTTTCGCTCCGTNAGCTGCATNGCNTGCTCCTTCGACCGGATGTCC 259

  scaffold442|s      39971 GCCGTTTCGTTGCCTGTCCTTGGCAGGAAAATGAGTAGGGACATGCCCTG 40020
```
