## Supplementary material for "Improved Reference Genome for *Cyclotella Cryptica* CCMP332, a Model for Cell Wall Morphogenesis, Salinity Adaptation, and Lipid Production in Diatoms (Bacillariophyta)": cryptica_pilon5.fasta.align (part 502 of 753)

```
                                      ?  i    vi  -?v  v   ?  ? v?  v        
C rnd-1_family-        258 GCCGTTTCGTTNCCCGTCCGCGG-NCGACAATNAGNATNGAGATGCCCTG 210

  scaffold442|s      40021 CTCCGCTGTGTGTGAGATAAGCCGTCGGCGTTCCCGGGCAAAACTCCATC 40070
                                    -  ?   i  ?     ?  ?  ?       ?i       ? 
C rnd-1_family-        209 CTCCGCTGT-TGNGAGGTANGCCGTNGGNGTNCCCGGGCNGAACTCCANC 161

  scaffold442|s      40071 TTGACAATGTCGTCCATGGTTGTCTTGTCAAAGTAGACTCCCCTCATTCA 40120
                             vi i           ?  ? ?   ?  i     ?  v     ii -- 
C rnd-1_family-        160 TTCGCGATGTCGTCCATNGTNGNCTTNTCGAAGTANACGCCCCTTGT--A 113

  scaffold442|s      40121 ATTG-GATGCGATTTTGTTTTGCCCAGGCCTGCATTCCCTCAACCGGTTG 40169
                               -  i ivi    ?ii       vvv i?   v     ? v i i ?
C rnd-1_family-        112 ATTGCGACGTCGTTTTNCCTTGCCCACTGCCNCATGCCCTCNAGCAGCTN 63

  scaffold442|s      40170 GGTCCGTTGCGTGTCCGCCTCCTTGGTGGAGCAAAAGTACTCCCAAATAG 40219
                              ?  ?  ? i    i ?     v    ?v i      ?     i  i 
C rnd-1_family-         62 GGTNCGNTGNGCGTCCACNTCCTTCGTGGNCCGAAAGTANTCCCAGATGG 13

  scaffold442|s      40220 GAGGGA 40225
                            v    
C rnd-1_family-         12 GCGGGA 7

Matrix = 20p43g.matrix
Kimura (with divCpGMod) = 18.75
Transitions / transversions = 1.56 (81/52)
Gap_init rate = 0.03 (21 / 696), avg. gap size = 1.14 (24 / 21)


1052 28.43 4.14 4.49 scaffold442|size90828 40516 41119 (47718) C rnd-1_family-888#Unknown (0) 602 1 m_b2974s001i90 135668

  scaffold442|s      40516 GTTAGCGCAAGTC-TGTTGTGTGCCCATTTGTG-GAGGTGGTCGGTGCTA 40563
                             v i   i  v -  ii  -i     i i   -i ? i  i? i - --
C rnd-1_family-        602 GTGAACGCGAGGCGTGCCGT-CGCCCACTCGTGCAANGCGGCNGAT-C-- 557

  scaffold442|s      40564 GCAAGGATGGCGGGCATAGTGAAGGATAGGACACTACTGATAGCGTTCAC 40613
                           - i v   ? v? v?  i v   ?  i ?? vi     vv v vii vv 
C rnd-1_family-        556 -CGATGATNGGNGTNATGGGGAANGACANNAGGCTACTTTTTGGACTATC 508

  scaffold442|s      40614 TCCTGT-GCCAG----GG-TGGGCTGCCATACAGCACCAATCAAGGGCCA 40657
                           i  i  -   i ----  -  v        i        i  v ??ii  
C rnd-1_family-        507 CCCCGTTGCCGGTTCCGGCTGCGCTGCCATGCAGCACCAGTCCANNATCA 458

  scaffold442|s      40658 ACTCGTAATGGCATGGGTTGATCTCAGAGGCCT-----CAAGGGTGCTCG 40702
                           i?     v v  -   --i -  iv iv    i-----  ?v ?v v i 
C rnd-1_family-        457 GNTCGTACTTGC-TGG--CG-TCCAAATGGCCCGCACCCANCGNGGATTG 412

  scaffold442|s      40703 TGA-TGTGACAC-AACAGTTGGGCGGGCGTACGGCGTGTCTCTGCACAAA 40750
                            i -  i vii -   -- i v    -   ?  ?   ?i   v  i  i 
C rnd-1_family-        411 TAAGTGCGTTGCCAAC--TCGCGCGG-CGTNCGNCGTNCCTCGGCGCAGA 365

  scaffold442|s      40751 ATGCCACACAGTCTGGTGGCAACGTGAGGATGTGAGGGCA-CACCGTTCG 40799
                            i     i  i  i  i  ? i? iv  v  ?i i     -i     i--
C rnd-1_family-        364 ACGCCACGCAATCCGGCGGNAGNGCCAGCATNCGGGGGCAGTACCGTC-- 317

  scaffold442|s      40800 GACCCGGGGTGCATCACCTGGAG----GCATCCATAGCTTCTCCGTGTTC 40845
                           - ii  v v   ---- v   i ---- ?i    i i   i  ??    i
C rnd-1_family-        316 -ATTCGCGCTGC----CGTGGGGTCCGGNGTCCACAACTTTTCNNTGTTT 272

  scaffold442|s      40846 TCAGGCAGCTCGAAATACGTTG--CCATCGCAGCCAAATCTTTACAGATG 40893
                           i v   iv v  v iv  --  --   viv i i-i i  v  ---  iv
C rnd-1_family-        271 CCCGGCGCCGCGTAGAAC--TGGTCCAATTCGGT-GAGTCGTT---GACC 228

  scaffold442|s      40894 GCGGGATCG---TCCCACGCCCATGTCACCGTCTTCCCAAGTTTGATCAT 40940
                           i  i vii ---           i v i  - i     v    i      
C rnd-1_family-        227 ACGAGCCTGCTCTCCCACGCCCACGGCGCC-TTTTCCCCAGTTCGATCAT 179

  scaffold442|s      40941 TTGTGGATTTGCAAACTTTGTTTTATCCCGGAGGAATCCAACCACTTTTC 40990
                              ?  iviv  i   ??i  ?ivi  ? vv     ?    iviii  i 
C rnd-1_family-        178 TTGNGGGGCGGCGAACNNCGTNCGGTCNCCCAGGAANCCAATGGTCTTCC 129

  scaffold442|s      40991 CTTTCCAGGCAGGGTCAGCCCCCGGTATATTGGGATACACCCCAGTGAAG 41040
                                  ?  v     -        v ii  ?  i  v    v?ii i  
C rnd-1_family-        128 CTTTCCANGCCGGGTC-GCCCCCGGGACGTTNGGGTAGACCCGNACGGAG 80

  scaffold442|s      41041 TGGACCAAATGGATGTAGGAAGATTTTTACACATGGTCGCAAAGACGAGG 41090
                                v ii      ?   iiiv     v i   v i   i  v  v  ?
C rnd-1_family-         79 TGGACGAGGTGGATGNAGGGGACTTTTTTCGCATCGCCGCGAACACCAGN 30

  scaffold442|s      41091 AGGCGCGGGAAAGCCAACACATCCTCCCT 41119
                               v?   v iv   i?i        i 
C rnd-1_family-         29 AGGCCNGGGTAGCCCAGNGCATCCTCCTT 1

Matrix = 20p43g.matrix
Kimura (with divCpGMod) = 31.03
Transitions / transversions = 1.69 (103/61)
Gap_init rate = 0.06 (39 / 603), avg. gap size = 1.33 (52 / 39)

1182 20.49 0.00 0.00 scaffold442|size90828 40528 40771 (48066) C rnd-1_family-1034#Unknown (0) 244 1 m_b2974s001i91 135668

  scaffold442|s      40528 CTGTTGTGTGCCCATTTGTGGAGGTGGTCGGTGCTAGCAAGGATGGCGGG 40577
                                   ?       i         ?         v v ?  i   ?  
C rnd-1_family-        244 CTGTTGTGNGCCCATTCGTGGAGGTGNTCGGTGCTACCCANGACGGCNGG 195

  scaffold442|s      40578 CATAGTGAAGGATAGGACACTACTGATAGCGTTCACTCCTGTGCCAGGGT 40627
                            i i i   ?  i  ? ii  i   i i     vi v  ?  ?  v  v 
C rnd-1_family-        194 CGTGGCGAANGACAGNATGCTGCTGGTGGCGTTGGCGCCNGTNCCCGGCT 145

  scaffold442|s      40628 GGGCTGCCATACAGCACCAATCAAGGGCCAACTCGTAATGGCATGGGTTG 40677
                            v  i     i           v v ii  i?     ii ? ?i    i 
C rnd-1_family-        144 GCGCCGCCATGCAGCACCAATCCATGATCAGNTCGTAGCGNCNCGGGTCG 95

  scaffold442|s      40678 ATCTCAGAGGCCTCAAGGGTGCTCGTGATGTGACACAACAGTTGGGCGGG 40727
                             ?  i  v ?  vi      iiv        ? i?     i v?? v  
C rnd-1_family-         94 ATNTCGGACGNCTGGAGGGTGTCGGTGATGTGNCGNAACAGCTCNNCCGG 45

  scaffold442|s      40728 CGTACGGCGTGTCTCTGCACAAAATGCCACACAGTCTGGTGGCA 40771
                              ?  ?  i i   v  i  i  i     i  i  i  ?    
C rnd-1_family-         44 CGTNCGNCGCGCCTCGGCGCAGAACGCCACGCAATCCGGNGGCA 1

Matrix = 20p43g.matrix
Kimura (with divCpGMod) = 18.04
Transitions / transversions = 2.33 (35/15)
Gap_init rate = 0.00 (0 / 243), avg. gap size = 0.0 (0 / 0)


577 11.88 3.88 1.90 scaffold442|size90828 41690 41792 (47045) C rnd-1_family-1176#Unknown (0) 105 1 m_b2974s001i92 135669

  scaffold442|s      41690 AAGCAACCCATGCATCGATTCGGTCATGGTTGCCCC---ACAGCACAGAA 41736
                            i       ?         iv             ? ---i     v    
C rnd-1_family-        105 AGGCAACCCNTGCATCGATCGGGTCATGGTTGCCNCCTTGCAGCAAAGAA 56

  scaffold442|s      41737 TGAGCTGCC-GGGGTGAGGTACTCAGCCTACATAGCCTAGCTCGTCTATC 41785
                                    -    i i     - i v    i   -  v       i   
C rnd-1_family-         55 TGAGCTGCCGGGGGCGGGGTAC-CGGGCTACGTAG-CTCGCTCGTCCATC 8

  scaffold442|s      41786 ACCACAA 41792
                                  
C rnd-1_family-          7 ACCACAA 1

Matrix = 20p43g.matrix
Kimura (with divCpGMod) = 9.03
Transitions / transversions = 2.00 (8/4)
Gap_init rate = 0.04 (4 / 102), avg. gap size = 1.50 (6 / 4)


1755 19.88 4.75 7.19 scaffold442|size90828 42176 42744 (46093) scaffold69|size508817_(dbseq-nr_79)_[401838,405709]#LTR/Copia 3317 3872 (0) m_b2974s001i93 135670

  scaffold442|s      42176 TGATGACATCAATGCTTCCTC-AATATTCTTCAAGTTGATCCCATGCACA 42224
                                v  -   --      i-iv i   i v  v  v    i     ii
  scaffold69|si       3317 TGATGTCA-CAA--CTTCCTTTGCTGTTCCTGAACTTTATCCTATGCATG 3363

  scaffold442|s      42225 ATTTTGAGGGAGCTACTCCTACAAAATCG--------GGACTGTCATTCA 42266
                              i                  v  v   -------- vv  vv      
  scaffold69|si       3364 ATTCTGAGGGAGCTACTCCTACCAACTCGAATTTCAAGTTCTTGCATTCA 3413

  scaffold442|s      42267 CT--------GGTACAAACATTCATTGGTGACCTTGCCACGTACCTTCAA 42308
                             --------  i  v    i-    v  v i vv i   i---------
  scaffold69|si       3414 CTTCTCCGATGGCACCAACAC-CATTTGTCATCAAGTCACA--------- 3453

  scaffold442|s      42309 GCATCACTGCTCAATTTTATGTGGCAGTATATT---ACTA----TGCCTT 42351
                           -      -----      - v     v -    ---v   ----ii    
  scaffold69|si       3454 -CATCAC-----AATTTT-TCTGGCACT-TATTTACCCTAGAAGCACCTT 3495

  scaffold442|s      42352 TCACAGAGATCATAGTGAGGGAGTGTTGGAATTTTGAG-AATTTATTGGG 42400
                                i  i                  i    v i   -     -- viv
  scaffold69|si       3496 TCACAAAGGTCATAGTGAGGGAGTGTTAGAATATCGAGCAATTT--TTAT 3543

  scaffold442|s      42401 ACTATGACCTTCATTTAGGCACTTACTCGGTTTTTCCGGAAGATTCTCCG 42450
                                    i i i             v                      
  scaffold69|si       3544 ACTATGACCCTTACTTAGGCACTTACTGGGTTTTTCCGGAAGATTCTCCG 3593

  scaffold442|s      42451 CTTTTCCCAGAACTTCTTCTATGGACTTCTACCTGCTTCTACAAGACTAA 42500
                                     v  v  v            i i ivv              
  scaffold69|si       3594 CTTTTCCCAGCACATCATCTATGGACTTCCATCCTATTCTACAAGACTAA 3643

  scaffold442|s      42501 AAATAGAGACTCCACGAGCTTCTCTGAGTCATTCTATTGAAGGATACAGA 42550
                                         v    i    v   vvv     iv     v  ii  
  scaffold69|si       3644 AAATAGAGACTCCAAGAGCCTCTCAGAGAGTTTCTACGGAAGGCTATGGA 3693

  scaffold442|s      42551 TTTCCTACTTACTTTTACTCAAAATTACGAGACATTTCAATCTTAAACTA 42600
                           v      i   v   vv   -v v  v          i    i -     
  scaffold69|si       3694 ATTCCTATTTAGTTTACCTC-TATTTTCGAGACATTTTAATCCT-AACTA 3741

  scaffold442|s      42601 --CTTAACTCACAATTTTTCAACACAAAATTGTCAATACAATTATACAAC 42648
                           --i            v   -   viv  v ivv  v   -     --v  
  scaffold69|si       3742 TTTTTAACTCACAATATTT-AACTTCAACTCTACACTAC-ATTAT--TAC 3787

  scaffold442|s      42649 TACTGCTAGGCAACTGCTATGCAACTTACTGTCTATGCTAGGGGACGTCC 42698
                           i   -i  vi  ----   ---  v          i v         i  
  scaffold69|si       3788 CACT-TTACACA----CTA---AAATTACTGTCTACGATAGGGGACGCCC 3829

  scaffold442|s      42699 TATCTTAGCCAGTTGAAACCCCTTGATAGCTATGAGAAATCTAACA 42744
                             - v        ii v   i  i --i   vi  iv         
  scaffold69|si       3830 TA-CATAGCCAGTCAACACCTCTCG--GGCTCCGAATAATCTAACA 3872

Matrix = 20p43g.matrix
Kimura (with divCpGMod) = 21.96
Transitions / transversions = 0.84 (48/57)
Gap_init rate = 0.08 (47 / 568), avg. gap size = 1.43 (67 / 47)


874 24.58 4.17 0.00 scaffold442|size90828 42752 42991 (45846) rnd-1_family-98#Unknown 97 346 (129) m_b2974s001i94 135671

  scaffold442|s      42752 AACGGTGAGAAACGATTTCATTTTGATGATTTTTCAGTTCTT---CTCAC 42798
                                       vv  ivvi          v  v        ---     
  rnd-1_family-         97 AACGGTGAGAAAACATCAAGTTTTGATGATGTTACAGTTCTTTTACTCAC 146

  scaffold442|s      42799 TATTTTTTCAATTAAATTGCTATTTTTGGGGCAAACCAGCAATCTGTGAT 42848
                           i                    ii    iivv ?v  vv  i       i 
  rnd-1_family-        147 CATTTTTTCAATTAAATTGCTGCTTTTAATTCNTACGCGCGATCTGTGGT 196

  scaffold442|s      42849 ATCTCAGCTGACAGACTGATTTTAGCCCAGCTGCCGCCACCGCCCAATTG 42898
                             ivv   iv      i vi   v  ? v  i ii   i  i   iv i 
  rnd-1_family-        197 ATTGAAGCCCACAGACCGTCTTTTGCNCCGCCGTTGCCGCCACCCGCTCG 246

  scaffold442|s      42899 CGTTTATTAAAAAAGATGGGCAACGTAAAAAGAATGGTGAGAAACCATAT 42948
                               i   ?v iv   vv     v i        i         v?  vv
  rnd-1_family-        247 CGTTCATTNCAGCAGAGCGGCAAAGCAAAAAGAACGGTGAGAAAANATCA 296

  scaffold442|s      42949 AGC-------ATTTAACAGTTCTTCTGCTCACCTTATTTTCAATTATATT 42991
                           ? i-------  v v      i  i i      v v          v   
  rnd-1_family-        297 NGTTTTGATGATGTTACAGTTTTTTTACTCACCATTTTTTCAATTAAATT 346

Matrix = 20p43g.matrix
Kimura (with divCpGMod) = 26.69
Transitions / transversions = 0.90 (28/31)
Gap_init rate = 0.01 (2 / 239), avg. gap size = 5.00 (10 / 2)


760 14.87 0.62 4.49 scaffold442|size90828 43106 43267 (45570) C rnd-1_family-307#Unknown (27) 699 544 m_b2974s001i95 135672

  scaffold442|s      43106 CTCTTGAGGAAAGCTGGGAGATTAAACTAGGCCCACTCTCTTGAGGAAAG 43155
                               i ?       i     vv                  --        
C rnd-1_family-        699 CTCTCGNGGAAAGCCGGGAGTATAAACTAGGCCCACTCTC--GAGGAAAG 652

  scaffold442|s      43156 CTGGGAGATTAAAAAGGGCCCACTCTCTTGAGGAATGCTGGGAG-ATAAA 43204
                              i   vv     vi           --      v    i   -     
C rnd-1_family-        651 CTGAGAGTATAAAATAGGCCCACTCTC--GAGGAAAGCTGAGAGTATAAA 604

  scaffold442|s      43205 ATTGGGCCCACTCTCTCAAGGAAAGCTGGGAGATTTAACTTGGCCCTTCC 43254
                            - i      --     i          i   v? v  v v     vi  
C rnd-1_family-        603 A-TAGGCCCA--CTCTCGAGGAAAGCTGAGAGTNTAAAATAGGCCCACCC 557

  scaffold442|s      43255 ACGACAATCATCC 43267
                           v i       v  
C rnd-1_family-        556 CCAACAATCAACC 544

Matrix = 20p43g.matrix
Kimura (with divCpGMod) = 14.60
Transitions / transversions = 0.77 (10/13)
Gap_init rate = 0.05 (8 / 161), avg. gap size = 1.00 (8 / 8)


441 28.57 0.68 0.00 scaffold442|size90828 43790 43936 (44901) C genome_7_3728#DNA (304) 148 1 m_b2974s001i96 135673

  scaffold442|s      43790 TTTCATGCTAGTCATGC-CAAAAAAGTAACTGACATTCGTAAACAAGCAA 43838
                              i       v ii  -       i  i       v i  ivivvv vv
C genome_7_3728        148 TTTTATGCTAGGCGCGCTCAAAAAAATAGCTGACATACATAGTTTCCCTT 99

  scaffold442|s      43839 AATCAGCGTAGAATTAAGGCAAACTCATGCGGGAATAAATATATTCATGT 43888
                           vv ii          i vi    vvi i ii      ii  v  vv i  
C genome_7_3728         98 TCTTGGCGTAGAATTGACACAAAAATACGTAGGAATAGGTAAATAAACGT 49

  scaffold442|s      43889 GTTAATGATGCATTATAGTGATAATGTTGCTTTTTAATTTTTGACTGG 43936
                                    v  v             v v v         i v     
C genome_7_3728         48 GTTAATGATTCAATATAGTGATAATGATTCATTTTAATTTCTTACTGG 1

Matrix = 20p43g.matrix
Kimura (with divCpGMod) = 32.22
Transitions / transversions = 0.91 (20/22)
Gap_init rate = 0.01 (1 / 146), avg. gap size = 1.00 (1 / 1)


310 12.00 0.00 0.00 scaffold442|size90828 44056 44105 (44732) rnd-1_family-1097#Unknown 19 68 (55) m_b2974s001i97 135674

  scaffold442|s      44056 TCATTATGGTCATTTACTTATTGTACTCTATGGTACCTAATTGGGTAATT 44105
                              iv         v      v                v         i 
  rnd-1_family-         19 TCACGATGGTCATTAACTTATGGTACTCTATGGTACCTTATTGGGTAACT 68

Matrix = 20p43g.matrix
Kimura (with divCpGMod) = 10.98
Transitions / transversions = 0.50 (2/4)
Gap_init rate = 0.00 (0 / 49), avg. gap size = 0.0 (0 / 0)


8232 12.62 1.99 2.23 scaffold442|size90828 44163 45467 (43370) rnd-1_family-636#Unknown 1 1302 (2) m_b2975s001i2 135675

  scaffold442|s      44163 TAATCATACCAGTTCTAAACACAATTCAGCTAATGACAAA-TCATT-TGT 44210
                                                     i? ?   i i    -     - v 
  rnd-1_family-          1 TAATCATACCAGTTCTAAACACAATTTNGNTAACGGCAAAATCATTCTTT 50

  scaffold442|s      44211 ACAGCTTAACCAAAACTATGGCTTTACCAAAATTATTCCAA-TACTTAAG 44259
                              v                            i        -   v    
  rnd-1_family-         51 ACATCTTAACCAAAACTATGGCTTTACCAAAACTATTCCAAATACATAAG 100

  scaffold442|s      44260 GACAAAGATATTTTAAAGACATATACAAATAGTTCTAGGGGGCTTCTCCA 44309
                              v    v                                         
  rnd-1_family-        101 GACCAAGAGATTTTAAAGACATATACAAATAGTTCTAGGGGGCTTCTCCA 150

  scaffold442|s      44310 TAAGCAAAGCCATAGACAGTTGCCTGCTTTGCTCCAAGTCTTTCTGCATT 44359
                            i                  i     i vi  ?     i           
  rnd-1_family-        151 TGAGCAAAGCCATAGACAGTCGCCTGTTGCGCNCCAAGCCTTTCTGCATT 200

  scaffold442|s      44360 ATTCTGCACACTGGTGAGATGAAAGGTCATCATGAGCTGGAACTGCATGT 44409
                           i iv        v i   ii i         i  v               
  rnd-1_family-        201 GTCGTGCACACTCGCGAGGCGGAAGGTCATCGTGCGCTGGAACTGCATGT 250

  scaffold442|s      44410 GTACTGTAGCAACTCCAGTAGCTGGATCAGTCATGGTAATGTCTTCAACC 44459
                                      i i              i        i        i   
  rnd-1_family-        251 GTACTGTAGCAGCCCCAGTAGCTGGATCGGTCATGGTGATGTCTTCGACC 300

  scaffold442|s      44460 CCTTGCGTGCACCAAATTCCCCAATGGGGACTTACATCACCCTCAATGCT 44509
                              v v    i    ?              vi              i  v
  rnd-1_family-        301 CCTGGAGTGCGCCAANTTCCCCAATGGGGAGCTACATCACCCTCAACGCA 350

  scaffold442|s      44510 CTTGAAGGGAAGCTGAATGACCTGAGCTTCCCCCATCACATTACGCTCCA 44559
                                    i  v vi                   i?  i?v        
  rnd-1_family-        351 CTTGAAGGGGAGGTCGATGACCTGAGCTTCCCCCACNACGNAACGCTCCA 400

  scaffold442|s      44560 AACCAGAAGCAAGCATGCAAATGGGTTGGACAACCATTTTATTATGTGAT 44609
                                             i  i   i     i       ii iii     
  rnd-1_family-        401 AACCAGAAGCAAGCATGCGAACGGGCTGGACGACCATTTCGTCGCGTGAT 450

  scaffold442|s      44610 TGTAAAAGTGCATGGTTCTCATTCCAATCAGCCCCACACAATGTGCAAAG 44659
                             ? v v i  i              ?        vv?        i   
  rnd-1_family-        451 TGNACACGCGCGTGGTTCTCATTCCANTCAGCCCCCANCAATGTGCGAAG 500

  scaffold442|s      44660 GTAGCTCTCCTCAAAAAACCACTTTGGGGCAGCCATAATGCCGACAGCAA 44709
                                i                  i         ---    v  ?     
  rnd-1_family-        501 GTAGCCCTCCTCAAAAAACCACTTCGGGGCAGCC---ATGCAGANAGCAA 547

  scaffold442|s      44710 ACTTCATCCCTCCTGGAACTGGAAGACCTT-------------TAAGATG 44746
                                     ?     -- ---        -------------  i??  
  rnd-1_family-        548 ACTTCATCCCNCCTGG--C---AAGACCTTTGCAATCCTGAGGTAGNNTG 592

  scaffold442|s      44747 TGGGGAGGTTGACAGACTGGAACTCCAAAAATACAATGTCCTTGACTCCA 44796
                                                    ? ? v i           ?      
  rnd-1_family-        593 TGGGGAGGTTGACAGACTGGAACTCNANATACACAATGTCCTTNACTCCA 642

  scaffold442|s      44797 TCCTTTGCTTTGTTCCTGCTAAAACAGAACCTGGAGGTGCAGGAGAAGTT 44846
                                i                 ivi       v                
  rnd-1_family-        643 TCCTTCGCTTTGTTCCTGCTAAAGGGGAACCTGTAGGTGCAGGAGAAGTT 692

  scaffold442|s      44847 GTGGTCAGAAGCAATGGATGAGGTGTCCAAGAGTGTGGCCACATCATCAA 44896
                            v  i ?             v        ?i           ?v      
  rnd-1_family-        693 GGGGCCNGAAGCAATGGATGCGGTGTCCANAAGTGTGGCCACNACATCAA 742

  scaffold442|s      44897 CAGAAGTGTCCGTTTGGGGGCTTTTAGTATTCCTGGT----GAGCGAGTG 44942
                                      v i v         iv  v       ----         
  rnd-1_family-        743 CAGAAGTGTCCTTCTTGGGGCTTTTGCTAGTCCTGGTGGTGGAGCGAGTG 792

  scaffold442|s      44943 CCTTTTTTTGGGGGGGGGGCATTCTTACAGATGACAACTTGTGGGCACCA 44992
                                i  -----         ---------------          v  
  rnd-1_family-        793 CCTTTCTT-----GGGGGGCAT---------------CTTGTGGGCAGCA 822

  scaffold442|s      44993 GCATCTTCCTTGAGGTCTTGACGTTCTGCTCTGTCTGCTTCTTTG----C 45038
                            ii       i          v      i   i          i ---- 
  rnd-1_family-        823 GTGTCTTCCTCGAGGTCTTGAAGTTCTGTTCTATCTGCTTCTTCGAAGTC 872

  scaffold442|s      45039 CAATAATGTGTCCACAGAGTCAGACGCTTTGTCAGAAAAGTCACTATCAT 45088
                            i i    v   ?  i  v     v    i   i vi     i  i  ? 
  rnd-1_family-        873 CGACAATGAGTCNACGGACTCAGAGGCTTCGTCGGCGAAGTCGCTGTCNT 922

  scaffold442|s      45089 CACAACTGTGATAGGATGACTCCTCCGCTTGCTTGTCACAAATTAAAAGA 45138
                            ?v     i                i  i    v  ii i  i  i    
  rnd-1_family-        923 CNGAACTGCGATAGGATGACTCCTCTGCCTGCTGGTTGCGAACTAGAAGA 972

  scaffold442|s      45139 GTAGGTGAGTGATATCATTTTATTCACGATCAAAAGAACAACATGTGTCA 45188
                            v              - v              v     iii ivi   i
  rnd-1_family-        973 GAAGGTGAGTGATATC-TGTTATTCACGATCAACAGAACGGTACTCGTCG 1021

  scaffold442|s      45189 AGAACTTACCCTTGTTGTACTCATCAATAGCTTTTCCTGTGTGCCACTCA 45238
                            vv                   i     v     i  i   i       v
  rnd-1_family-       1022 ATCACTTACCCTTGTTGTACTCGTCAATTGCTTTCCCCGTGCGCCACTCC 1071

  scaffold442|s      45239 GCGATTGAAGTCTTGTAGTTGTTTTGGAAAGTTTCTTTCAGTTGGTCGGG 45288
                                i              ?   i    ?     v ?ii  i       
  rnd-1_family-       1072 GCGATCGAAGTCTTGTAGTTNTTTCGGAANGTTTCGTNTGGTCGGTCGGG 1121

  scaffold442|s      45289 GAAAAAGCACAACCTGATTTTTTCAATGTACTGCAGATCACTGCATTCTG 45338
                            v i?   i ??            i        ?i    iv   i   ? 
  rnd-1_family-       1122 GTAGNAGCGCNNCCTGATTTTTTCGATGTACTGNGGATCGGTGCGTTCNG 1171

  scaffold442|s      45339 GGTTGATTTGTTTGTCTTGTATGCATTTGCGGAAGCCTGCCTTCAATTCT 45388
                                                 ? i   i                    ?
  rnd-1_family-       1172 GGTTGATTTGTTTGTCTTGTATNCGTTTACGGAAGCCTGCCTTCAATTCN 1221

  scaffold442|s      45389 GTACTCCACTTTTTTGTGCATGAGGGTACCCTTGTAAAAAAGCAAGA--T 45436
                            ii           v    i   ?   i  v         v ii   -- 
  rnd-1_family-       1222 GCGCTCCACTTTTTGGTGCGTGANGGTGCCATTGTAAAAATGTGAGAGGT 1271

  scaffold442|s      45437 ATTCTTGTGGTTCAACCTTGTTGGCCTTCAT 45467
                           i    iv v    v                 
  rnd-1_family-       1272 GTTCTCCTTGTTCCACCTTGTTGGCCTTCAT 1302

Matrix = 20p43g.matrix
Kimura (with divCpGMod) = 9.97
Transitions / transversions = 1.88 (105/56)
Gap_init rate = 0.03 (36 / 1304), avg. gap size = 1.53 (55 / 36)


611 20.18 5.13 12.50 scaffold442|size90828 45469 45819 (43018) C genome_3_16974#DNA/hAT-Tag1 (103) 630 303 m_b2975s001i3 135676

  scaffold442|s      45469 GCAGAAAATCATTTATCTTGTT--TAGGTGTGCGATTCGTGCTGGAGTGT 45516
                            i       v  v i       --v                 v      v
C genome_3_1697        630 GTAGAAAATGATGTGTCTTGTTAGGAGGTGTGCGATTCGTGCAGGAGTGA 581

  scaffold442|s      45517 TATTT-CAATA--TTTT-TATCAGCTAAATATAGCCTATTTCTCAAATAT 45562
                           v    -     --    -   v   i  v      v   ------     
C genome_3_1697        580 AATTTTCAATAATTTTTATATAAGCCAATTATAGCGTAT------AATAT 537

  scaffold442|s      45563 ATCCTATTTCTCAAGAATTGTCTATTTCTCAAATACAGCCTATTTAATAG 45612
                            v     ------ iv  v i    ------    i       vvv    
C genome_3_1697        536 AGCCTAT------AATATAGCCTAT------AATATAGCCTATAATATAG 499

  scaffold442|s      45613 CCTATTTTTGAGAAATAGGCTATATTCAAGAACTACAATACAAATTACCA 45662
                            i     i vii      vi   -   vv   ----------   ---- 
C genome_3_1697        498 CTTATTTCTCGAAAATAGCTTAT-TTCTCGAA----------AAT----A 464

  scaffold442|s      45663 TCCTATGTAGATCAGGCTGTTATTTTTGAGAAATAGGCTATTTTTGAGAA 45712
                           v i   -  i  -  v  ---     i        i        i     
C genome_3_1697        463 GCTTAT-TAAAT-AGCCT---ATTTTCGAGAAATAAGCTATTTTCGAGAA 419

  scaffold442|s      45713 ATAGGCCATATTTGAGAAATAGGTGATTTATGA-----ATTTCAAAAATC 45757
                                 i  v  i          iv    vi  ----- i v  v    i
C genome_3_1697        418 ATAGGCTATTTTCGAGAAATAGGCTATTTTCGAGCTCTACTGCACAAATT 369

  scaffold442|s      45758 GCCTATTTCT---TGAATATAGC--CTATTTCTTGA-AGCTAGCCTATTT 45801
                           i-     i  --- i v  vv  --      - i  - iv   v      
C genome_3_1697        368 A-CTATTCCTACGTAACTAGTGCTGCTATTT-TCGAGAAATAGGCTATTT 321

  scaffold442|s      45802 CTCAAGA-ATATTCTATTT 45819
                           -  i   -   vv    i 
C genome_3_1697        320 -TCGAGATATAGGCTATCT 303

Matrix = 20p43g.matrix
Kimura (with divCpGMod) = 20.56
Transitions / transversions = 0.88 (29/33)
Gap_init rate = 0.14 (50 / 350), avg. gap size = 1.18 (59 / 50)

1388 19.44 13.14 0.72 scaffold442|size90828 45540 45912 (42925) C genome_3_16974#DNA/hAT-Tag1 (228) 505 87 m_b2975s001i4 135676

  scaffold442|s      45540 AATATAGCCTATTTCTCAAATATATCCTATTTCTCAAGAATTGTCTATT- 45588
                                   i        i  v   v i        i i   v ii    -
C genome_3_1697        505 AATATAGCTTATTTCTCGAAAATAGCTTATTTCTCGAAAATAGCTTATTA 456

  scaffold442|s      45589 ----------TCTC---AAATACAGCCTATTT------AATAGCCTATTT 45619
                           ---------- i  ---     -   -     ------     v      
C genome_3_1697        455 AATAGCCTATTTTCGAGAAATA-AGC-TATTTTCGAGAAATAGGCTATTT 408

  scaffold442|s      45620 TTGAGAAATAGGCTATATTCAAGAACTACAATACAAATTACCAT-CCTAT 45668
                            i              v   i  vv    vii         i  -    i
C genome_3_1697        407 TCGAGAAATAGGCTATTTTCGAGCTCTACTGCACAAATTACTATTCCTAC 358

  scaffold442|s      45669 GTAGATCAG-GCTGTTATTTTTGAGAAATAGGCTATTTTTGAGAAATAGG 45717
                              - ii  -    i      i                 i    v     
C genome_3_1697        357 GTA-ACTAGTGCTGCTATTTTCGAGAAATAGGCTATTTTCGAGATATAGG 309

  scaffold442|s      45718 CCATATTTGAGAAATAGGTGATTTATGAATTTCAAAAATCGCCTATTTCT 45767
                            i  v vi          i     vi       i     v v        
C genome_3_1697        308 CTATCTGCGAGAAATAGGCGATTTTCGAATTTCGAAAATAGGCTATTTCT 259

  scaffold442|s      45768 TGAATATAGCCTATTTCTTGAAGCTAGCCTATTTCTCAAGAATATTCTAT 45817
                           i  ii      v      ii  iv    i     v iv i    vi    
C genome_3_1697        258 CGAGCATAGCCGATTTCTCAAAAATAGCTTATTTGTTTAAAATAGCCTAT 209

  scaffold442|s      45818 TTCCTGAAGAGTTATTATTGACA-----TTAC--------TTCAGTACCA 45854
                               i           v      ----- ii -------- iii    ii
C genome_3_1697        208 TTCCCGAAGAGTTATTTTTGACAGCTTGTCGCCAATAGTATCTGGTACTG 159

  scaffold442|s      45855 C------------CTACTACGTCATTTTCCTTTCTCTTGCGATTGC--AA 45890
                            ------------                v      vi i      --  
C genome_3_1697        158 CTTTATATTGCCTCTACTACGTCATTTTCATTTCTCGCGTGATTGCAAAA 109

  scaffold442|s      45891 ATAAAAGTTAAGCACGCTGCTG 45912
                               v   vv    i v  i  
C genome_3_1697        108 ATAATAGTATAGCATGGTGTTG 87

Matrix = 20p43g.matrix
Kimura (with divCpGMod) = 17.87
Transitions / transversions = 1.77 (46/26)
Gap_init rate = 0.03 (13 / 372), avg. gap size = 4.00 (52 / 13)


1069 10.65 0.00 22.03 scaffold442|size90828 45899 46175 (42662) rnd-5_family-98#Unknown 174 400 (1) m_b2975s001i5 135677

  scaffold442|s      45899 TAAGCACGCTGCTGCCAGAACAAACAGCAATACACTCTCTAGAGCAACAC 45948
                                      --  -              i  -i    ---    -  i
  rnd-5_family-        174 TAAGCACGCTG--GC-AGAACAAACAGCAACAC-TTCTC---AGCA-CAT 215

  scaffold442|s      45949 GGCACAGCACATGATCACCTCACATTGCTGTCTGTTGTCATCTTGATCTT 45998
                           ----  v    i i v       i  i            v    ---- i
  rnd-5_family-        216 ----CATCACACGGTAACCTCACGTTACTGTCTGTTGTCTTCTT----TC 257

  scaffold442|s      45999 GACGATGAACACTTTCATGATCGTTGTGAGCACCACCGCTCATCATTGTT 46048
                                 v i ----------  ?  ? ---------  v       ----
  rnd-5_family-        258 GACGATCAGC----------TCNTTNT---------CGATCATCAT---- 284

  scaffold442|s      46049 GAAAGACAAATAATCACCCTCGTATTGTGGTATAATCATCATTACCACCC 46098
                           --              -------- i              i         
  rnd-5_family-        285 --AAGACAAATAATCA--------TCGTGGTATAATCATCGTTACCACCC 324

  scaffold442|s      46099 TAGCTTGATTGCAGAGAGAGCATGCAGACAAATCCAGCACACAGGCAAAA 46148
                           i                    i   v  i-           ?        
  rnd-5_family-        325 CAGCTTGATTGCAGAGAGAGCGTGCTGAT-AATCCAGCACANAGGCAAAA 373

  scaffold442|s      46149 AGGTGTGTAGGTCAGTACACTTATTTT 46175
                           v    v            ? v      
  rnd-5_family-        374 CGGTGAGTAGGTCAGTACNCGTATTTT 400

Matrix = 20p43g.matrix
Kimura (with divCpGMod) = 8.35
Transitions / transversions = 1.56 (14/9)
Gap_init rate = 0.18 (50 / 276), avg. gap size = 1.00 (50 / 50)


2131 15.47 8.03 1.21 scaffold442|size90828 46181 46566 (42271) rnd-1_family-352#Unknown 1 412 (90) m_b2975s001i6 135678

  scaffold442|s      46181 CTGTCCTCTTTCTCTGTGCAGAAGATCATGAACGAACTTCCACGAGCAAA 46230
                              i               ii     ---               ?     
  rnd-1_family-          1 CTGCCCTCTTTCTCTGTGCGAAAGAT---GAACGAACTTCCACGNGCAAA 47

  scaffold442|s      46231 GAGGCAGTGCAACCTCTCAACTGTCGAAGACTTCTACC--------AA-- 46270
                                  i ii     ?    i  ?             --------  --
  rnd-1_family-         48 GAGGCAGCGTGACCTCNCAACCGTNGAAGACTTCTACCGCGTTGCCAAGG 97

  scaffold442|s      46271 --------------------CA-AAAATTGGCTGCTAATGACACAGAGGA 46299
                           --------------------  -            ii   v   i     
  rnd-1_family-         98 ATGTCCAGCGCCGTACTGGGCAGAAAATTGGCTGCCGATGTCACGGAGGA 147

  scaffold442|s      46300 TCGATGCTTCCGTAAATATATTTTGGCACAGGTGTCACTGTTGCCATTCA 46349
                              ?i        i i   --      i i     ii i  i   i  ? 
  rnd-1_family-        148 TCGNCGCTTCCGTGAGTAT--TTTGGCGCGGGTGTTGCCGTCGCCGTTNA 195

  scaffold442|s      46350 TGTGTGGATATTGCTCACCGAGAATGACCTGCTGCCTGAAAATGCGGAGG 46399
                             ii    iii       v   v?               viii  v   i
  rnd-1_family-        196 TGCATGGACGCTGCTCACAGAGCNTGACCTGCTGCCTGATGGCGCCGAGA 245

  scaffold442|s      46400 TCGGTCACTTGCTGTGGTTGATGTACTTTTTGAAGTGCTACCTACAAACT 46449
                             i i        ?   vii?       i?            i  i   i
  rnd-1_family-        246 TCAGCCACTTGCTNTGGGCANTGTACTTCNTGAAGTGCTACCCACGAACC 295

  scaffold442|s      46450 CAAGAAGGATGTGCTGCAGCTGCAACAAAAAAGGGTGCTGTGGACCCAAA 46499
                           v i        iv       v   v ii ?        i  v     v  
  rnd-1_family-        296 GAGGAAGGATGCTCTGCAGCGGCATCGGANAAGGGTGCCGTTGACCCCAA 345

  scaffold442|s      46500 GACATGGCGAAAGCACATCTGGCCAGTGATCTATGCACTCTCAGACCTTG 46549
                              ? ??  ?   i  i        ? v        ?     i     i 
  rnd-1_family-        346 GACNTNNCGNAAGTACGTCTGGCCANTCATCTATGCNCTCTCGGACCTCG 395

  scaffold442|s      46550 AAAGTGCTGTGGTAAGT 46566
                                            
  rnd-1_family-        396 AAAGTGCTGTGGTAAGT 412

Matrix = 20p43g.matrix
Kimura (with divCpGMod) = 12.26
Transitions / transversions = 3.54 (46/13)
Gap_init rate = 0.02 (9 / 385), avg. gap size = 4.00 (36 / 9)


27140 21.35 1.33 1.68 scaffold442|size90828 46578 52660 (36177) scaffold181|size428437_(dbseq-nr_547)_[289105,295166]#LTR/Copia 1 6062 (0) m_b2975s001i7 135679

  scaffold442|s      46578 TGTTGATCAGGGTAAGCCTACCTACTACATTAGGCACCTTATCCCTGACC 46627
                                                      i v                  i 
  scaffold181|s          1 TGTTGATCAGGGTAAGCCTACCTACTATAGTAGGCACCTTATCCCTGATC 50

  scaffold442|s      46628 TACTACGCCTACCTAGCGTAGTAGACCGTGAGTGCTTGGACCCCAGCAGC 46677
                                                        -                    
  scaffold181|s         51 TACTACGCCTACCTAGCGTAGTAGACCGT-AGTGCTTGGACCCCAGCAGC 99

  scaffold442|s      46678 TGCAGCTTAGACCGTAGAACTGGAGCAGCCCTAAACACTGCTCATTAATT 46727
                                                          i  v             v 
  scaffold181|s        100 TGCAGCTTAGACCGTAGAACTGGAGCAGCCCCAACCACTGCTCATTAAAT 149

  scaffold442|s      46728 TAGTTAGTTCATCTTTGTCATCTAAACTAC-TGAATTAACGCTAGGGTAA 46776
                                         v     v        i-        i        v 
  scaffold181|s        150 TAGTTAGTTCATCTGTGTCAACTAAACTATATGAATTAATGCTAGGGTTA 199

  scaffold442|s      46777 GGTTCTGCTCCTCTTGACAGAACTAACTAAACCCGACTACGTCAA-CAAA 46825
                                   v                     v  i           -i   
  scaffold181|s        200 GGTTCTGCACCTCTTGACAGAACTAACTAATCCTGACTACGTCAAATAAA 249

  scaffold442|s      46826 -CTCAAGACCTGACCAACAAGCACCGAGGGTGAATCCCTGGACAACATGA 46874
                           -         v  i- i    v                i  -   v    
  scaffold181|s        250 TCTCAAGACCGGAT-AGCAAGAACCGAGGGTGAATCCCCGG-CAAAATGA 297

  scaffold442|s      46875 GTAGCCAAGTCTATAAAGCGCAGGATGTGGCCACCATTCGAGCCACCATT 46924
                            i      i v  i        i           v     i        i
  scaffold181|s        298 GCAGCCAAATATACAAAGCGCAAGATGTGGCCACGATTCGGGCCACCATC 347

  scaffold442|s      46925 GAAAATGAAGGAATAGATCCAATCCAAGGCCGCCCCGACTGCATGAAACT 46974
                                i     i  v    i   i v   v  i  -            i 
  scaffold181|s        348 GAAAACGAAGGGATCGATCTAATTCCAGGGCGTCC-GACTGCATGAAATT 396

  scaffold442|s      46975 CATCCACTTCCTAAATCAAGTGACAGAAGGAGCCAAGCAAGTGGAATGCG 47024
                           v   v       v     i  i  v     v  v        v  i  i 
  scaffold181|s        397 AATCAACTTCCTCAATCAGGTAACCGAAGGTGCAAAGCAAGTTGAGTGTG 446

  scaffold442|s      47025 AATATTCCAACTACGGCATGATGTGGGTATGTCTCCCACAAGATATTTAT 47074
                               i  v  i     v         i v  ii v               
  scaffold181|s        447 AATACTCAAATTACGGAATGATGTGGATCTGCTTACCACAAGATATTTAT 496

  scaffold442|s      47075 TTTCAAATCACCAACAAGAACATCACGGCACCAGTTGTCCCACCACTCAT 47124
                             i             i--- i    v           v  v      i 
  scaffold181|s        497 TTCCAAATCACCAACAG---CGTCACCGCACCAGTTGTACCCCCACTCGT 543

  scaffold442|s      47125 CCCGCCATTCAACGAACATGGAACTCCAGCATATAATGCACAAGTACAAG 47174
                           v  i  i     i     v   v v     i  i     v     v    
  scaffold181|s        544 ACCACCGTTCAATGAACAAGGATCGCCAGCGTACAATGCCCAAGTTCAAG 593

  scaffold442|s      47175 TCACGTGGCAGAAAAACAAAGAGTTAAGCGATCAATGCAAAAACACCGAG 47224
                               v     i  i  i     i  i  i  i  ii v      i v  i
  scaffold181|s        594 TCACTTGGCAAAAGAATAAAGAATTGAGTGACCAGCGAAAAAACGCGGAA 643

  scaffold442|s      47225 AAGGCACTCATCGAAATTGCGAAGACCGCCCTCGATGCGAATTACCGGCG 47274
                             i  i           i  i        v        v  i     i  
  scaffold181|s        644 AAAGCGCTCATCGAAATCGCAAAGACCGCGCTCGATGCCAACTACCGACG 693

  scaffold442|s      47275 CACCCTCACCCAACTATTCACAGGCCTGCCAGACCGCAAGTTCTTGGATC 47324
                              v        iv i     v  v  v     i        i  i    
  scaffold181|s        694 CACGCTCACCCAGATGTTCACTGGGCTCCCAGATCGCAAGTTTTTAGATC 743

  scaffold442|s      47325 TATTTGGCCGCATGTGGACAAAATGGGGCAACCCAACGCCGCATGACATC 47374
                            v                             i  v  v     i     i
  scaffold181|s        744 TCTTTGGCCGCATGTGGACAAAATGGGGCAATCCCACCCCGCACGACATT 793

  scaffold442|s      47375 ACCACGAACGAAGAACGCATGAAGAC-CCGTGGGACCCCAGCG-GCGTGA 47422
                                v     i  iv v      i -  i        v ii - v v  
  scaffold181|s        794 ACCACCAACGAGGAGAGAATGAAGGCACCATGGGACCCGAATGAGAGGGA 843

  scaffold442|s      47423 TATCGCCGGCGTTATAAAGCAGATCAACGGCGGGAATTTATTCGCATGCT 47472
                           i     v i   i  v  i  i     i     v   i v  i  v   -
  scaffold181|s        844 CATCGCAGACGTCATCAAACAAATCAATGGCGGTAATCTTTTTGCTTGC- 892

  scaffold442|s      47473 TCGTCGGGCATAAGAAACCCGACAACGATCTTGTCACGATTGGTGAAAAA 47522
                           -      v   viv     v        i  v  i  v  i  i  i   
  scaffold181|s        893 -CGTCGGTCATCGCAAACCAGACAACGACCTGGTTACCATCGGCGAGAAA 941

  scaffold442|s      47523 ATCATCCTCGACATGGGCTTATTCGCGATTCAATATGGGCAATGGCGCAA 47572
                                   v    i   vi v     i  v        i      v v  
  scaffold181|s        942 ATCATCCTAGACACGGGACTCTTCGCAATACAATATGGACAATGGAGGAA 991

  scaffold442|s      47573 AATCGATCCGGGAGAACGTACGTGGGCAAAATTTGATGAGTTTTGGACCG 47622
                           i  i  i vi vv  v  i  v     i     i  i     i     v 
  scaffold181|s        992 GATTGACCAAGCCGATCGCACCTGGGCGAAATTCGACGAGTTCTGGACGG 1041

  scaffold442|s      47623 CCGAGTTAGACCTAAGGCACGAAACAACACGCACAGCTTCACAACATGGG 47672
                            i  ii i   i iv    i  i  v  i        vv i        i
  scaffold181|s       1042 CTGAACTGGACTTGTGGCATGAGACCACGCGCACAGCAGCGCAACATGGA 1091

  scaffold442|s      47673 TATGGCGGCAATGCTACCCAAAGCAACCAAGGATCCGACATGGACGACGC 47722
                                v     i  i   ---    iiiv  vv  v  i    i   v  
  scaffold181|s       1092 TATGGAGGCAACGCCACC---AGCAGTTTAGCCTCAGATATGGGCGAGGC 1138

  scaffold442|s      47723 GGAACAGGCGTATTACGATAGCCTCCAACGTTTTGGCTAAGCAAATCGAG 47772
                           i        i  i     v     v   v v     vv    v  i  i 
  scaffold181|s       1139 AGAACAGGCATACTACGAAAGCCTGCAAAGATTTGGAGAAGCCAACCGGG 1188

  scaffold442|s      47773 ACAACGCCGCTACTTTCAACTCACTCGCCCAAACCAATTCACACATGGCA 47822
                               i  v  v  v        i     i   i    i  v        v
  scaffold181|s       1189 ACAATGCAGCGACATTCAACTCGCTCGCTCAAGCCAACTCCCACATGGCC 1238

  scaffold442|s      47823 CACAACATTGCCACAGATGTGAAAACACTTCAACAGCAAATGCAGCAACT 47872
                           v    i  i  vi i -i  v  i vv  i  i  i           i  
  scaffold181|s       1239 AACAATATCGCGGCGG-CGTCAAGAACCTCCAGCAACAAATGCAGCAGCT 1287

  scaffold442|s      47873 CATCCTAGCTGTTCAGACTAAAACGCCGACAATGCCAACCCACCCATACC 47922
                                       v     vv  i i  i   vv  --  v    ii -  
  scaffold181|s       1288 CATCCTAGCTGTACAGACGCAAGCACCAACACAGC--ACACACCTGT-CC 1334

  scaffold442|s      47923 AACCACCCATGCCTTATCCGCTCCCAACCGCATACGCAGGCTCCGGGCAA 47972
                             i-----     iv i    v-------    vi   i ii   vi  i
  scaffold181|s       1335 AAT-----ATGCCCAACCCGCG-------GCATTTGCAAGTCCCGTACAG 1372

  scaffold442|s      47973 CTCTACGCAACCGGACC---ACCTCGCCAACAACAATTGCAAACTCCGCC 48019
                           iiv   i    ---   ---   v     i     i -i v   i  v  
  scaffold181|s       1373 TCGTACACAAC---ACCCCAACCACGCCAGCAACAGT-ACCAACCCCTCC 1418

  scaffold442|s      48020 G-CAAACAACACCCTATTACAGCCAACCGTACTATGACAATGGTAACTT- 48067
                           i-  iv    v  vi    ii v  i  i   v ii i  ii- iv   -
  scaffold181|s       1419 AACAGCCAACTCCACATTATGGGCAGCCATACAACAATAACA-TGCCTTA 1467

  scaffold442|s      48068 TCCACAAGGAGGACGAAGTGGCAGGGGACGGACCAGAGGACGTGG-CGAG 48116
                             v   i  v      i v        ------      i     -  v 
  scaffold181|s       1468 TCAACAGGGCGGACGAGGAGGCAGGGG------CAGAGGGCGTGGGCGTG 1511

  scaffold442|s      48117 GGCGAGGCGAGGTAGAGCACGGGGATACACCAATGTGCCCAACACTATAC 48166
                               v  vvi  v    v v       i--    iiv   v v  v    
  scaffold181|s       1512 GGCGCGGACGGGAAGAGGAAGGGGATAT--CAATACCCCCCAAACAATAC 1559

  scaffold442|s      48167 CCA--ACCAACAACAAGGAGGATACG---------------------GCA 48193
                           vi -- v  i               i---------------------   
  scaffold181|s       1560 GTATCAGCAGCAACAAGGAGGATACACACAACAACAGCCAGGAGGAAGCA 1609

  scaffold442|s      48194 A------TGGAGCGCCCGGCATGAATGGTTTCTACAAGCAGCAACGACCT 48237
                            ------    ii  vv  iiv  v            i     i  v  i
  scaffold181|s       1610 ACAACGCTGGAATGCAAGGTGGGACTGGTTTCTACAAACAGCAGCGTCCC 1659

  scaffold442|s      48238 ATGAATC-GGTAAAATTCTTCAAAAATTGGAACTACTGTTGGAGTTGTGG 48286
                           v    i -i  v     i     i                          
  scaffold181|s       1660 TTGAACCCAGTCAAATTTTTCAAGAATTGGAACTACTGTTGGAGTTGTGG 1709

  scaffold442|s      48287 ATTTGATGTCGAAGAATGGCACACCAGTGCAACGTGCCCGTACCCACGTG 48336
                           i v   i  v     v        i  i   v       v  i     i 
  scaffold181|s       1710 GTATGACGTGGAAGACTGGCACACTAGCGCATCGTGCCCCTATCCACGCG 1759

  scaffold442|s      48337 AAGGTCATGTCGCAACGGCAACACGAGAG--AATCCATGCAATGGCTGCA 48384
                               v     v        --      ii--           i  v    
  scaffold181|s       1760 AAGGACATGTGGCAACGGC--CACGAGGACTAATCCATGCAACGGGTGCA 1807

  scaffold442|s      48385 TGAAAGCGAGCCACAAAACGCAATTGTGACGGTTTGGGGCGGAACTCTGT 48434
                                     i  i   i     v          -i       v vvv  
  scaffold181|s       1808 TGAAAGCGAGTCATAAAGCGCAAATGTGACGGTT-AGGGCGGATCAAGGT 1856

  scaffold442|s      48435 AGACATAACAATAAATTTGATGTTACAAACTATAGTGGTCCGACCCCCAC 48484
                             vvv                           i--- i            
  scaffold181|s       1857 AGTGTTAACAATAAATTTGATGTTACAAACTAC---GATCCGACCCCCAC 1903

  scaffold442|s      48485 CCCATTACACTCAGCAAATACCATGAACACTGCTCCAAC---CAGTAAAA 48531
                              ii  v  v         v iiv  v   i ---   ---i    v  
  scaffold181|s       1904 CCCGCTAAACACAGCAAATAACGCCAAGACTAC---AACGTGTAGTACAA 1950

  scaffold442|s      48532 ACTACTATGCAATTCTAGATAGTGACAACTATGGTATATTGGATTCAGGA 48581
                            i  i   v i  i            i i     i     i        i
  scaffold181|s       1951 ATTATTATTCGATCCTAGATAGTGACGATTATGGCATATTAGATTCAGGG 2000

  scaffold442|s      48582 GCAACCGATATTTATCTTAAAGACTCCGCCCCACTCCAGAACATAAACTA 48631
                                i  i  i           vv vi     v    i i  v v vi 
  scaffold181|s       2001 GCAACTGACATCTATCTTAAAGAGACAACCCCAGTCCAAAGCAAACAGCA 2050

  scaffold442|s      48632 CAACCATGTACCGATAAATGTCACCATCCCAAATGGAAAAACCATGAGCT 48681
                           i     iivv  v  vv    v     v        v     i    vv 
  scaffold181|s       2051 TAACCACAACCCCATCCATGTGACCATACCAAATGGTAAAACTATGACAT 2100

  scaffold442|s      48682 CCTCGGCTAGCGCAACCGTACCAATACCACAGCT---TCCAAACGAAGCA 48728
                            v  i   vvv     vv v  v  v  v  i  ---    --- v   v
  scaffold181|s       2101 CGTCAGCTTCAGCAACACTCCCTATCCCCCAACTACCTCCA---GCAGCC 2147

  scaffold442|s      48729 CTGTCAGGATACATCATCCCAGGACTCAACAAGAAT--TTAATCTCGGTA 48776
                           viiv v     i  i     i  i  v     --  --        i  v
  scaffold181|s       2148 ACAACTGGATATATTATCCCGGGGCTAAACAA--ATCGTTAATCTCAGTC 2195

  scaffold442|s      48777 ACAAAACTCTGTGCCGCAGGATGTACTGTCCGATTTAGTGACCATGAATG 48826
                                i        v  v     i  v  v v   iv    vv       
  scaffold181|s       2196 ACAAAGCTCTGTGCGGCTGGATGCACAGTACTATTCCGTGAGGATGAATG 2245

  scaffold442|s      48827 CATTGTAACTTTCAACGGCATTGAGGTGTTGAGGGGCAAGAAAAATAACA 48876
                            i      vv     i  v v   i  ii    i  v      v ii   
  scaffold181|s       2246 CGTTGTAAAGTTCAATGGAAATGAAGTACTGAGAGGAAAGAAACACGACA 2295

  scaffold442|s      48877 AAAATGGTCTGTGGTATGTACCACTTCTACCAGACACCTCACCAGGTT-- 48924
                            i  i  i  v     ii    v  v  vi  iv  v -  vvi  i --
  scaffold181|s       2296 AGAACGGCCTTTGGTACATACCTCTGCTTTCAACCAAC-CAAGGGGCTAA 2344

  scaffold442|s      48925 TTT--CTATCCCGCCGAGACAAGCTCACAA---TTTAGCAGGGGGAGTAC 48969
                              --ii    ------i  i  v v    ---   v     i   i   
  scaffold181|s       2345 TTTGGTCATCC------AACGAGATGACAAGTATTTCGCAGGAGGAATAC 2388

  scaffold442|s      48970 ATCAGTCCACCACCATGGAGGAGACAGTAAAATTCCTCCACCAATGTTTA 49019
                               i     v vi     i     ii       i  v         i v
  scaffold181|s       2389 ATCAATCCACAAGTATGGAAGAGACGATAAAATTTCTGCACCAATGTCTT 2438

  scaffold442|s      49020 TTCTCCCCAACGGCGAACACGCTATGCAAAGCAATAGACAATGGTCAGCT 49069
                                      v iii    vv i  i        v        v   i 
  scaffold181|s       2439 TTCTCCCCAACTGTAGACACTATGTGTAAAGCAATTGACAATGGACAGTT 2488

  scaffold442|s      49070 CGTGGGTTTTCCACACCTCACGTCAAAAATGGTTAGAAAGTACTTACCAG 49119
                           v  i  v  i      v v  v      i    v i      i     iv
  scaffold181|s       2489 AGTAGGATTCCCACACATAACTTCAAAAGTGGTAAAAAAGTATTTACCGC 2538

  scaffold442|s      49120 AGTCCACTGCGACCGCAAAGGA-CACCTCAACCGAGCGCGGAAGGGATTA 49168
                            v  v  v  v  i       i-     v  i   i vv i     vi i
  scaffold181|s       2539 ATTCGACAGCCACTGCAAAGGGTCACCTGAATCGAACTAGAAAGGGTCTG 2588

  scaffold442|s      49169 CAATCCACGACAAAGGGAATTAGCATGAGCATGCAG-GAAC-AGGACATT 49216
                            i   v  v  i        i iv - v v vi   -  ii-   v  iv
  scaffold181|s       2589 CGATCAACTACGAAGGGAATCAAAA-GCGAAAACAGAGAGTGAGGCCACA 2637

  scaffold442|s      49217 GATTTCAACCCAACACAAGAGGATGTAGATGAAGTACAGTTGTTTATCGG 49266
                                i       v      i  ii v  v  i  i  ii i  i     
  scaffold181|s       2638 GATTTTAACCCAAAACAAGAAGACATTGAGGAGGTGCAACTATTCATCGG 2687

  scaffold442|s      49267 AGCCACGATAGGCGAACAGAATCCTGGTACCGTATACACCGACCAGACCG 49316
                              v  i        i  i  ivi      i  i  i     i   i - 
  scaffold181|s       2688 AGCGACAATAGGCGAGCAAAACATTGGTACTGTGTATACCGATCAGGC-G 2736

  scaffold442|s      49317 GCAACTTCCCAGTTCGCTCTTTTCATGGAAACCGCTGTCAATTTGTTGCA 49366
                            v  i        v     v  i  v      viv  i        v  v
  scaffold181|s       2737 GAAATTTCCCAGTGCGCTCGTTCCAAGGAAACAAATGCCAATTTGTAGCC 2786

  scaffold442|s      49367 TATGATTACAGAAGCAACGCCATTCTTGTACGAGC-ACTAAAAGATCAAA 49415
                             i  i                 v  i  vv  v -i        i    
  scaffold181|s       2787 TACGACTACAGAAGCAACGCCATACTCGTTAGATCCGCTAAAAGACCAAA 2836

  scaffold442|s      49416 CGGATGCTTCGCTCCTTACTGCATTCCAAGATGTGTATGCATACCTCACC 49465
                            v   ivv  i     vivv      v            vi  i  v   
  scaffold181|s       2837 CCGATAAATCACTCCTAGAAGCATTCGAAGATGTGTATGAGTATCTAACC 2886

  scaffold442|s      49466 AAAAGAGGTTTCAGGCCACGATTAAATGTGATGGACAACCAGTGTTCGAA 49515
                            vv        i ii     i     i              i     v  
  scaffold181|s       2887 ACCAGAGGTTTTAAACCACGGTTAAACGTGATGGACAACCAATGTTCCAA 2936

  scaffold442|s      49516 AGCAATACAACAATTCATCGAATCAAGCAATGCCCAGATACAATTAGTAA 49565
                           ii v  v   v i  i  i      vv   v   v i  v   i v    
  scaffold181|s       2937 GACTATTCAAAAGTTTATTGAATCATCCAAAGCCAAAATCCAACTCGTAA 2986

  scaffold442|s      49566 ACCCCGACGACCACCGAGTAAACGCGGCAGAATGGGCCATTCAAACATGG 49615
                            i  v         v    v     v     iv i     v     v   
  scaffold181|s       2987 ATCCGGACGACCACAGAGTCAACGCCGCAGAGAGAGCCATACAAACTTGG 3036

  scaffold442|s      49616 AGAAACCATTGGTTAGCTGGATTGGGTACGCTAGATCCGAACTGTCCTAT 49665
                            ii         i v  v   v    i  vi i     v     i  i  
  scaffold181|s       3037 AAGAACCATTGGCTTGCAGGAATGGGCACCTTGGATCCTAACTGCCCCAT 3086

  scaffold442|s      49666 TCAGTTGTGGTGTCAATTCATCGAACAAGGACAAGATACCCTAAACATGT 49715
                              i        i           i  i  v     i     v       
  scaffold181|s       3087 TCAATTGTGGTGCCAATTCATCGAGCAGGGTCAAGACACCCTCAACATGT 3136

  scaffold442|s      49716 TACGGACATCACGAGTCAACCCAAAACTGTCAGCGTATGCTATCTTAGAT 49765
                            iv i     iv    v      viv        v     v     i   
  scaffold181|s       3137 TGAGAACATCGAGAGTGAACCCACGCCTGTCAGCTTATGCAATCTTGGAT 3186

  scaffold442|s      49766 GGCCAATTCGAATACGACAGGACCCCACTTGCACCTGTAGGCACCAAGGC 49815
                             v  i  i    v      i        v           v  v  i  
  scaffold181|s       3187 GGGCAGTTTGAATTCGACAGAACCCCACTGGCACCTGTAGGGACAAAAGC 3236

  scaffold442|s      49816 ATTGGTCTTTCTCGACCCAAACAAGAGAACGTCATGGCAATCTCATGCAG 49865
                           i  i  v    --     v  v  i     iv          i      i
  scaffold181|s       3237 GTTAGTATTTC--GACCCCAAGAAAAGAACAACATGGCAATCCCATGCAA 3284

  scaffold442|s      49866 TTGATGCATGGTATGTGGGGCCAGCTAAAAAACATTACAGGTGTTACAAA 49915
                            i     v                 v  i  i     iv v  i      
  scaffold181|s       3285 TCGATGCCTGGTATGTGGGGCCAGCAAAGAAGCATTATCGTTGCTACAAA 3334

  scaffold442|s      49916 TTTTACATCGCTGAAACAAAAGGGTACAGGATTGCAAACACTGCAAAATT 49965
                             i v    - i  i        i     i  v  v     v        
  scaffold181|s       3335 TTCTTCATC-CCGAGACAAAAGGATACAGAATAGCCAACACAGCAAAATT 3383

  scaffold442|s      49966 TTATCCAGCACATTGCAAGACACCAACAATTGAACCGGGCGACACCATCC 50015
                           i        v  i     i       vi     i  i  v        iv
  scaffold181|s       3384 CTATCCAGCCCACTGCAAAACACCAAGGATTGAGCCAGGAGACACCATTA 3433

  scaffold442|s      50016 GCTTGGCCGCACAAGATCTCATTGCAGCAATGAAACAGACGGACAAGAAC 50065
                            ii i  v     i  ii v           v     i ---    v   
  scaffold181|s       3434 GTCTAGCAGCACAGGACTTAATTGCAGCAATCAAACAAA---ACAACAAC 3480

  scaffold442|s      50066 ---GCACCTATCAGCTTGCATCACAAACACACTGAAGCCTTACGAAAACT 50112
                           ---  i  i     i  i  i           v  i  vi - ii   v 
  scaffold181|s       3481 TTGGCGCCCATCAGTTTACACCACAAACACACAGAGGCACT-CAGAAAGT 3529

  scaffold442|s      50113 TGCCAGCA-TCTTCGCTGAGGCAGCAGGCGAAACAGAGCATTCACTTCCG 50161
                            iv     -       v  vi  ii iiv   v i     vv        
  scaffold181|s       3530 TAGCAGCAATCTTCGCAGACACAATAAAGGAACCGGAGCAGGCACTTCCG 3579

  scaffold442|s      50162 AGGGTGCCACAACCAGTTCGAGGGTGCAGCGAGCAGTTCGAGGGTGCCAC 50211
                              -  --iv   ------------------                -  
  scaffold181|s       3580 AGG-TG--GAAAC------------------AGCAGTTCGAGGGTGC-AC 3607

  scaffold442|s      50212 A-TAGGCCTACGACATCCACCGAGCCAACAGCACCAAGCAAGATAAAACG 50260
                            -i vi     i     vv i              i  vv iv      i
  scaffold181|s       3608 AGCACACCTACAACATCATCTGAGCCAACAGCACCGAGACAATTAAAACA 3657

  scaffold442|s      50261 AACGCGATTCGTACACCAGCGAGTGACCAGAAGCAACGTGCCTCCCCCTC 50310
                             i vi      i  i  iv i  v            ivi  v  v  vv
  scaffold181|s       3658 AATGAAATTCGTGCATCAAAGGGTCACCAGAAGCAACAAACCACCACCAG 3707

  scaffold442|s      50311 CAATGCCAACAATACACGAAGAAAGCCCGCAAAGCTTAGCACGAGCAAAG 50360
                            v           v  i          v   i  i    v v      ii
  scaffold181|s       3708 CCATGCCAACAATCCATGAAGAAAGCCAGCAGAGTTTAGGAAGAGCAAGA 3757

  scaffold442|s      50361 CGAAGAGAGC-GCGGACACAAGCCGTCGAACCACCGCCCGGTACGAAAGA 50409
                           v    i  iv- v ii v   v i  v v         - i    v  i 
  scaffold181|s       3758 AGAAGGGAAAAGAGAGCCCAACCTGTGGCACCACCGCC-GATACGCAAAA 3806

  scaffold442|s      50410 AGAAACCAGTGCGCGAATATCAAGAAGCACAGCAACGTGTAAAAGACGAA 50459
                             vi v    iv v        iv     vi v  vvv  v  i  v v 
  scaffold181|s       3807 AGCGAACAGTAAGAGAATATCAGCAAGCAAGGGAAATGGTCAAGGAAGCA 3856

  scaffold442|s      50460 ACACCAACGCCGGTCCCACAGCCTCCGCCAGCCTACATCTCACAAGAAGA 50509
                                v vv  i  ivvvv i  v ii   ivi v   v  v    iv  
  scaffold181|s       3857 ACACCCAATCCAGTTGATAAACCACTACCAAATTTCATATCCCAAGGCGA 3906

  scaffold442|s      50510 GGATGAGGCAAATCATACGAGGCACAATACTCGAACCA---CACCACCAC 50556
                           i  v  i      i-  iv vv  vi  iv--    v ---i vv vii 
  scaffold181|s       3907 AGAAGAAGCAAATT-TATCATTCAGGATGA--GAACAAATGTAGGAATGC 3953

  scaffold442|s      50557 AGGCATCGCCAAATCCATGTGGGATCCCAGCCCGCGCTGTATACGCCCTA 50606
                                  iv          i  v  vvv   vviv  v  i  ivvii  
  scaffold181|s       3954 AGGCATCAGCAAATCCATGCGGCATAAAAGCAGAAGCAGTGTATCATTTA 4003

  scaffold442|s      50607 ATGGAACAACACGTGGCGCACACATCCAAGCTGTTC-ATTCCGACAAATT 50655
                               iv      i v vvv     v    -     i-i    iiv   v 
  scaffold181|s       4004 ATGGGCCAACACATTGACAACACAACCAA-CTGTTTTGTTCCAGAAAAAT 4052

  scaffold442|s      50656 TGCAAGCCAAACA-GCCACATACGAGGACAGCATACTCCTTGAGCACATG 50704
                            i    vvv i  -       v   i    i         i  v      
  scaffold181|s       4053 TACAAGGACAGCAAGCCACATTCGAAGACAACATACTCCTCGATCACATG 4102

  scaffold442|s      50705 GCCAATGGAGTTGTACACCCTATCACACAAGAAACAATCACCAAGTACGA 50754
                             v     v        i  v        i        v  v     i  
  scaffold181|s       4103 GCAAATGGCGTTGTACATCCAATCACACAGGAAACAATAACGAAGTATGA 4152

  scaffold442|s      50755 AAAACTTGCAAACGACCCGATAATGAAAGACACATGGATGAAAGCAATGT 50804
                                       v  i  iv v     i          ii         v
  scaffold181|s       4153 AAAACTTGCAAAAGATCCACTCATGAAGGACACATGGACAAAAGCAATGG 4202

  scaffold442|s      50805 GTAAAGAACTGGGTCGGCTGGCACAGGGTA-CGAAACGACAAAGGGGACA 50853
                           vv     ii       v  i         v-     vv     i  i   
  scaffold181|s       4203 CAAAAGAGTTGGGTCGCCTAGCACAGGGTTTCGAAAGCACAAAAGGAACA 4252

  scaffold442|s      50854 GACACCGATTTCTTCATGTCAGTC--GACGAAATCAAACGAATTCCCAAA 50901
                             v  v vi  i  i   --    --        v   i v  i     i
  scaffold181|s       4253 GAGACAGTCTTTTTTATG--AGTCACGACGAAATAAAATGCATCCCCAAG 4300

  scaffold442|s      50902 GACAGAACCGTCACGCATGCCAGGATTGTTGTTGATTATCGGCCGCAAAA 50951
                             iv          ii i  v  i        v        v  v     
  scaffold181|s       4301 GATCGAACCGTCACATACGCAAGAATTGTTGTAGATTATCGCCCTCAAAA 4350

  scaffold442|s      50952 AGAGGATC-GAATCGAGTTAGAATCACAGTAGGGGGCAATTTAATTGATT 51000
                           i  i    -i     i  iv    i     v  v  v  ii i  v  v 
  scaffold181|s       4351 GGAAGATCCAAATCGGGTCCGAATTACAGTTGGTGGGAACCTGATAGAGT 4400

  scaffold442|s      51001 ACCCAGGCGAACTCACCACTCGTACCGCCGACCTCACCATGGCAAAAATC 51050
                            i     v   i v  v  vv v     i        v iv  v     v
  scaffold181|s       4401 ATCCAGGGGAATTGACAACAAGAACCGCTGACCTCACAACCGCCAAAATA 4450

  scaffold442|s      51051 CTATGGAACAGCACTCTCAGCACTCCGGGTGCCAAATTTGGAGCAGCGGA 51100
                           i i     i     i  i     v  i  v  v     ii v    ii  
  scaffold181|s       4451 TTGTGGAATAGCACCCTTAGCACACCAGGAGCGAAATTCAGCGCAGTAGA 4500

  scaffold442|s      51101 TGTTGGAAATTTTTATTTGGCGACCCCGCTCGACAGGTTCGAGTACATGA 51150
                           i  i  i     i  i  i  v     v     i  i  i          
  scaffold181|s       4501 CGTCGGGAATTTCTACTTAGCCACCCCCCTCGATAGATTTGAGTACATGA 4550

  scaffold442|s      51151 GAATAAAGGCGGAGTTAGTACCAGAAGACTTCAAGCGACAATATAAATTG 51200
                           i      i  i        i     i  v      vi      i     i
  scaffold181|s       4551 AAATAAAAGCAGAGTTAGTGCCAGAGGAATTCAAGAAACAATACAAATTA 4600

  scaffold442|s      51201 CACGACAAGATATACAAGGGCTTCATATACATGGAGATCCGCCGCGGATG 51250
                                   i  v     i  v     v        i     v     i  
  scaffold181|s       4601 CACGACAAAATCTACAAAGGATTCATTTACATGGAAATCCGGCGCGGGTG 4650

  scaffold442|s      51251 CTACGGCCTTCCCCAAAGCGGAATTTTAGCCAACAAATTGCTTAAAAAAC 51300
                                 v     v     i              i   i v  i  i v  
  scaffold181|s       4651 CTACGGACTTCCGCAAAGTGGAATTTTAGCCAATAAACTCCTCAAGACAC 4700

  scaffold442|s      51301 GCCTGGCAAAACATGGATATTTCGAGGTTGCACACACACCAGGTTTATGG 51350
                             v             i  i     i  vv v        v  vi v   
  scaffold181|s       4701 GCATGGCAAAACATGGGTACTTCGAAGTACCCCACACACCCGGACTTTGG 4750

  scaffold442|s      51351 AAGCACGTCAGTCGCCCAGTGCAATTCACACTTGTGGTGGACGATTTTGG 51400
                             i  i     iv v   i v     i                       
  scaffold181|s       4751 AAACATGTCAGCAGACCAATTCAATTTACACTTGTGGTGGACGATTTTGG 4800

  scaffold442|s      51401 GATAAAATATGTGGGTGAGGACAATTTTAATCACTTGATCAATGCCCTCC 51450
                                 i        v  v  vv    ii v     i        v   v
  scaffold181|s       4801 GATAAAGTATGTGGGAGACGAGCATTTCGAACACTTAATCAATGCACTCA 4850

  scaffold442|s      51451 AACAACATTACGACGTCCACGATCGACAAAGAAGGAAAATTGTATTGTGG 51500
                             v          i  -v  i  i     i       v         i  
  scaffold181|s       4851 AAGAACATTACGATGT-AACAATTGACAAGGAAGGAACATTGTATTGCGG 4899

  scaffold442|s      51501 CATCACCCTGAATTGGGATTATAATAAACGCACATTGGACATTTCCATGC 51550
                                 vi  i v        i ii i v v        i  i  v    
  scaffold181|s       4900 CATCACATTGGAATGGGATTACAGCAGAAGAACATTGGATATCTCGATGC 4949

  scaffold442|s      51551 CGGGGTATGTCCA-AAACAGCTCATCAAATACAATCACCCCATGCCAAAA 51599
                               i  i   v -     i   i v        i     v ii      
  scaffold181|s       4950 CGGGATACGTCAAGAAACAACTCGTAAAATACAACCACCCAACACCAAAA 4999

  scaffold442|s      51600 TCTCCACAGCACTGCCCATGGTCCCCTCATCCTATTCAATACGGCAGCAA 51649
                             v                    v  v  v  v  v  v           
  scaffold181|s       5000 TCACCACAGCACTGCCCATGGTCGCCACAACCAATACATTACGGCAGCAA 5049

  scaffold442|s      51650 AACACAAGAACCACTACCCCCCGATGAAAGTCCAAAACTCTACAAGAAAG 51699
                                       iv v  v  i   i        v     v    ii v 
  scaffold181|s       5050 AACACAAGAACCGATTCCACCTGATAAAAGTCCACAACTCGACAAAGACG 5099

  scaffold442|s      51700 ACATAAAGTTCATTCAACAGGTCGTCGGCAGCTTCTTATATTACTGTCGA 51749
                           i i v  ii    i           v         i v  i         
  scaffold181|s       5100 GCGTTAAACTCATCCAACAGGTCGTAGGCAGCTTCCTTTACTACTGTCGA 5149

  scaffold442|s      51750 GCCACGGACACAACGATTCCAGCTGCGCTCAGTGAACTCTCCCAGCAACA 51799
                                i     i  i  i  v vv  ii v              i     
  scaffold181|s       5150 GCCACAGACACGACAATCCCTGAAGCATTAAGTGAACTCTCCCAACAACA 5199

  scaffold442|s      51800 AGCGAATGCAACGGAAAACACGCTAAAAGCGATGCGAACAATTCCTCGAC 51849
                            i i  v     i     i     vv  -     iviv           i
  scaffold181|s       5200 AACAAAAGCAACAGAAAATACGCTCCAA-CGATGTCGCCAATTCCTCGAT 5248

  scaffold442|s      51850 TACATGGCCACACA-CCCGATGCAACGATTCGATACTACACTTCCGACAT 51898
                                   v  i  -     i    vi           ii i        
  scaffold181|s       5249 TACATGGCGACGCATCCCGACGCAAAAATTCGATACTATGCCTCCGACAT 5298

  scaffold442|s      51899 GATACTCAACGTGCACTCTGACGCGTCCTATCTCTCTGTCCCCAACGCAC 51948
                              v  v  i  v     i     v        i  i     v  i    
  scaffold181|s       5299 GATCCTAAATGTTCACTCCGACGCCTCCTATCTTTCCGTCCCAAATGCAC 5348

  scaffold442|s      51949 GCAGTCGGGCAGCAGGCATTTTTTTCTTGGGATCGCTCCCTCACCCAAAC 51998
                               i           v  v      i v  v    v   v  vv  i  
  scaffold181|s       5349 GCAGCCGGGCAGCAGGAATATTTTTCCTCGGTTCGCGCCCGCAAGCAGAC 5398

  scaffold442|s      51999 AAACCCATCCTGTTAAATGGCATCATACACGTCCTCTGCACAATCTTACG 52048
                             i        vi v  i  v     v     i        i        
  scaffold181|s       5399 AAGCCCATCCTCCTCAACGGGATCATCCACGTTCTCTGCACGATCTTACG 5448

  scaffold442|s      52049 TTTCGTGGCCGCCTCGGCCGCAGAGGCCGAATTAGGAGCGCTCTTTTTAA 52098
                              i  v  v     v     v  i     ii i  i     v  i    
  scaffold181|s       5449 TTTTGTCGCAGCCTCCGCCGCCGAAGCCGAGCTGGGGGCGCTATTCTTAA 5498

  scaffold442|s      52099 ATGCAAAGGAGGCCAAAATAATGCGACTTACCCTCGAAGAACTCGGGCAC 52148
                            i     i  i  v   i          v                    i
  scaffold181|s       5499 ACGCAAAAGAAGCGAAAGTAATGCGACTGACCCTCGAAGAACTCGGGCAT 5548

  scaffold442|s      52149 CCGCAACCTCCCACACCAATTCACGTCAATAATTCAACGACGGTGGGTAT 52198
                             i  i  v     i        i  vi i                 v  
  scaffold181|s       5549 CCACAGCCACCCACGCCAATTCATGTAGACAATTCAACGACGGTGGGAAT 5598

  scaffold442|s      52199 TGTGAATAATACCATCAAGAGGCAGAAATCCAGGAGTATGGAAATGCGAT 52248
                                       i        i        v                 v 
  scaffold181|s       5599 TGTGAATAATACTATCAAGAGACAGAAATCGAGGAGTATGGAAATGCGTT 5648

  scaffold442|s      52249 ATTTCTGGCTTTTGGATGGGAAAATTCAAAAACTTTTTAGTTTTCAATAT 52298
                               i   i vi    i      i v           i            
  scaffold181|s       5649 ATTTTTGGTTACTGGACGGGAAAGTACAAAAACTTTTCAGTTTTCAATAT 5698

  scaffold442|s      52299 CATCCAGGTTTTGAGAATCTTGCAGACTACCCTAGCAAGAGTCATCCGGG 52348
                                            i        i                       
  scaffold181|s       5699 CATCCAGGTTTTGAGAACCTTGCAGATTACCCTAGCAAGAGTCATCCGGG 5748

  scaffold442|s      52349 AACACATCACCAGGCAGTACGAAATTATTATTTACATACGCCTACTTCCC 52398
                                    i                v         i i     v     
  scaffold181|s       5749 AACACATCATCAGGCAGTACGAAATTTTTATTTACACATGCCTAATTCCC 5798

  scaffold442|s      52399 CAAG-GTTTTGGAGCGTGCAGCTAAACCAAGCAAGCGGCGAGGGTGTGTT 52447
                            v  -i    i  i  i        i        i               
  scaffold181|s       5799 CCAGAATTTTAGAACGCGCAGCTAAGCCAAGCAAACGGCGAGGGTGTGTT 5848

  scaffold442|s      52448 GATCAGGGTAAGCCTACCTACTACATTAGGCACCTTATCCCTGACCTGCT 52497
                                                  i v                  i  i  
  scaffold181|s       5849 GATCAGGGTAAGCCTACCTACTATAGTAGGCACCTTATCCCTGATCTACT 5898

  scaffold442|s      52498 ACGCCTACCTAGAGTAGTAGACCGTAGTGCTTGGACCCCAGCAGCTGCAG 52547
                                       v                                     
  scaffold181|s       5899 ACGCCTACCTAGCGTAGTAGACCGTAGTGCTTGGACCCCAGCAGCTGCAG 5948

  scaffold442|s      52548 CTTAGACCGTAGAACTGGAGCAGCCCTAAACACTGCTCATTAATTTAGTT 52597
                                                     i  v             v      
  scaffold181|s       5949 CTTAGACCGTAGAACTGGAGCAGCCCCAACCACTGCTCATTAAATTAGTT 5998

  scaffold442|s      52598 AGTTCATCTGTGTCATCTAAACTAC-TGAATTAATGCTAGGGTAAGGTTC 52646
                                          v        i-                 v      
  scaffold181|s       5999 AGTTCATCTGTGTCAACTAAACTATATGAATTAATGCTAGGGTTAGGTTC 6048

  scaffold442|s      52647 TGCTCCTCTTGACA 52660
                              v          
  scaffold181|s       6049 TGCACCTCTTGACA 6062

Matrix = 20p43g.matrix
Kimura (with divCpGMod) = 23.58
Transitions / transversions = 1.14 (680/597)
Gap_init rate = 0.02 (140 / 6082), avg. gap size = 1.31 (183 / 140)


233 24.62 1.54 0.00 scaffold442|size90828 52665 52729 (36108) rnd-1_family-352#Unknown 418 483 (19) m_b2975s001i8 135678

  scaffold442|s      52665 TTTTGCCCTGTTTCCCTTCAAA-CATGCTTCTGACATTTTATTCTCAGAT 52713
                                ii  v  ?v v  v   -         i  vii iv  ii     
  rnd-1_family-        418 TTTTGTTCTTTTNACATTAAAATCATGCTTCTAACTCCTCTTTTCCAGAT 467

  scaffold442|s      52714 TATTTTTGAGGACAGG 52729
                             i       i     
  rnd-1_family-        468 TACTTTTGAGAACAGG 483

Matrix = 20p43g.matrix
Kimura (with divCpGMod) = 31.26
Transitions / transversions = 1.67 (10/6)
Gap_init rate = 0.02 (1 / 64), avg. gap size = 1.00 (1 / 1)


27 0.00 0.00 0.00 scaffold442|size90828 52894 52919 (35918) (G)n#Simple_repeat 1 26 (0) c_b2975s251i0 135680

  scaffold442|s      52894 GGGGGGGGGGGGGGGGGGGGGGGGGG 52919
                                                     
  (G)n#Simple_r          1 GGGGGGGGGGGGGGGGGGGGGGGGGG 26

Matrix = Unknown
Transitions / transversions = 1.00 (0/0)
Gap_init rate = 0.00 (0 / 25), avg. gap size = 0.0 (0 / 0)


700 3.66 0.00 0.00 scaffold442|size90828 52923 53004 (35833) C rnd-1_family-36#Unknown (2498) 925 844 m_b2975s001i9 135681

  scaffold442|s      52923 CCTATAGAAAATAGCCATTTTGGAAAAAAGGGCCGTTTCTTAGTAAATTT 52972
                               i                                             
C rnd-1_family-        925 CCTACAGAAAATAGCCATTTTGGAAAAAAGGGCCGTTTCTTAGTAAATTT 876

  scaffold442|s      52973 AACTAGCGCCCTTTTTCACCGCCCTTTTTTAC 53004
                                           i          v    
C rnd-1_family-        875 AACTAGCGCCCTTTTTTACCGCCCTTTATTAC 844

Matrix = 20p43g.matrix
Kimura (with divCpGMod) = 3.76
Transitions / transversions = 2.00 (2/1)
Gap_init rate = 0.00 (0 / 81), avg. gap size = 0.0 (0 / 0)


2233 16.71 0.51 0.51 scaffold442|size90828 53451 53841 (34996) C rnd-1_family-985#Unknown (102) 398 8 m_b2975s001i10 135682

  scaffold442|s      53451 CCAACTCTTCCACAGTGAGTAGGAAGAGCTACTGTTTATCTATCAA-TTG 53499
                                vv              i     -i  i i i   iv v   -   
C rnd-1_family-        398 CCAACAATTCCACAGTGAGTAAGAAGA-TTATTATCTATTAAACAACTTG 350

  scaffold442|s      53500 ATCTGTTCTTGTTCCGCTGATGATTTAAGACCTATCAAATATTTACAGAA 53549
                           v i     iv  i ivv  v   i    v viv  iv v vi  ii    
C rnd-1_family-        349 TTTTGTTCCAGTCCTCATGCTGACTTAATAATGATTCATTCCTTGTAGAA 300

  scaffold442|s      53550 CAACAGAGCACGTTCCCTA-TGAAAAGGAGAATGTCCAAAAAGCCATTTA 53598
                           v  i v ii- i  vi i -      v    v         v  v     
C rnd-1_family-        299 GAATACAAT-CATTATCCACTGAAAATGAGACTGTCCAAAATGCAATTTA 251

  scaffold442|s      53599 TGAGTGCTGGAAACAAGACCTTGGATGCCATGCATACTTCTCTTGTGGTG 53648
                              i  i        v           i                      
C rnd-1_family-        250 TGAATGTTGGAAACACGACCTTGGATGTCATGCATACTTCTCTTGTGGTG 201

  scaffold442|s      53649 CTGCTAGAGGTTCGGAGATCAGACGTTTGCCAGACTTCAGCAAATGCCAA 53698
                               i  i           i     ?i       i        i      
C rnd-1_family-        200 CTGCCAGGGGTTCGGAGATTAGACGNCTGCCAGATTTCAGCAAGTGCCAA 151

  scaffold442|s      53699 TTGCTATGGAACTCCATCAGATTCCAATTGAGATCAAACAAAAATCAATC 53748
                             v  v     i                                i     
C rnd-1_family-        150 TTTCTTTGGAATTCCATCAGATTCCAATTGAGATCAAACAAAAACCAATC 101

  scaffold442|s      53749 ACATGGAAAGATTTTCAACGAACAGGTGGAACACTGGTTGCCCCCTTCTG 53798
                                      iv                                     
C rnd-1_family-        100 ACATGGAAAGACATTCAACGAACAGGTGGAACACTGGTTGCCCCCTTCTG 51

  scaffold442|s      53799 CCTCACGCAGGTCAATCATTTGCCACAAGATTCTCTATCCATC 53841
                            v     v     i        i        i           
C rnd-1_family-         50 CGTCACGGAGGTCGATCATTTGTCACAAGATCCTCTATCCATC 8

Matrix = 20p43g.matrix
Kimura (with divCpGMod) = 18.83
Transitions / transversions = 1.32 (37/28)
Gap_init rate = 0.01 (4 / 390), avg. gap size = 1.00 (4 / 4)


1010 30.95 3.80 2.55 scaffold442|size90828 55268 56003 (32834) rnd-5_family-736#Unknown 16 760 (144) m_b2975s001i11 135683

  scaffold442|s      55268 TTCACATTTTCCATTCCAACAGGTACAATCAATTTGAAGACCAATCCATC 55317
                            i  i  v     i     v vv  i vv ivv i  v v?  ivv i i
  rnd-5_family-         16 TCCATATATTCCACTCCAAGACTTATATGCGCATCGACGCNCAGAACGTT 65

  scaffold442|s      55318 AATGACAATATTTCCAAAGCTATTGGCG--CCAACATTTTCAAAGAGCAA 55365
                           v v    v   ?  ?viv  v     v -- i ii    i v  vi--  
  rnd-5_family-         66 CAGGACACTATNTCNTGCGCAATTGGAGGACTAGTATTTCCTAACG--AA 113

  scaffold442|s      55366 ACAAGAGAAGCATCCACACACTATTACCGGAAGATGTTTCACATCACAGG 55415
                            v v v iiv  vii  v  v  i   v ? vi     i     iv    
  rnd-5_family-        114 AGACGTGGGTCAGTTACTCAATACTACAGNACAATGTTCCACATTTCAGG 163

  scaffold442|s      55416 CTACAAGACATGGATTAACCAGACTGGATGTTACAGAAAGACTCTGTATG 55465
                           i       v?     vi vvii vv v     vv    iii vi      
  rnd-5_family-        164 TTACAAGAANTGGATAGAAGGAAAAGCATGTTTGAGAAGAGCATTGTATG 213

  scaffold442|s      55466 AACATTTTGACATACCATC-AG-AA--GTATGCGGCAATTGCACAAACTG 55511
                            i  i   vv    v?i  -  -i --   v  ----    iv v     
  rnd-5_family-        214 AGCACTTTTCCATAANGTCCAGTGATTGTAAGC----ATTGTTCCAACTG 259

  scaffold442|s      55512 TAGAAGACTGAATAGCAT----AACACAATCCGCAGTTCGTACAA-CAAC 55556
                            - vvv  ii  --i   ----    - i  v   i   ivi   -   -
  rnd-5_family-        260 T-GTTCACCAAA--ACATTGTCAACA-AGTCAGCAATTCAAGCAAACAA- 304

  scaffold442|s      55557 ACTGATGACCAAAGAACA-AGA--GAGGATAAACACAGTTATAGAAGCAC 55603
                            v v  vi        v -   --   ii   ---ii  i?vv  ?   v
  rnd-5_family-        305 AGTCATTGCCAAAGAAGACAGACAGAGAGTAA---TGGTCNGCGANGCAG 351

  scaffold442|s      55604 TAAACAG--CATGGTCAACAAATGCTTTGTATGCTATCGTCATCAGTGTA 55651
                            i--   --    v v v   v  ii       i viviv  vv i  i 
  rnd-5_family-        352 TG--CAGTTCATGCTGACCAATTGTCTTGTATGTTCCAAACAAGAATGCA 399

  scaffold442|s      55652 ATGGAATCCAATGCTTCCCCACAAAACC-AAACAGGTGCTTCTGCTGTCA 55700
                               v     i  i  i  iv v    v-   i  i        i  i  
  rnd-5_family-        400 ATGGCATCCAGTGTTTTCCTCCCAAACGGAAATAGATGCTTCTGTTGCCA 449

  scaffold442|s      55701 TGTGGGAATTGTAAAAACCACTTTTCACAAAAGT--TCAGAATGCCCAGC 55748
                                vv ?iivv  iiiv  v        i  i--i i  v        
  rnd-5_family-        450 TGTGGTTANCAACAAGGTAACATTTCACAAGAGCAGCCGGATTGCCCAGC 499

  scaffold442|s      55749 AGACACTACTGGA-AAGAAGATAG--ACACAAAAGGGCAGGCATGTCCAT 55795
                                 -  i  v-  i?    v --     ii   ?   v ?     iv
  rnd-5_family-        500 AGACAC-ACCGGCCAAANAGATTGGCACACAGGAGGNCAGTCNTGTCCGA 548

  scaffold442|s      55796 CATGTTTCATGTCATTCTCCAAATCAATTCCA-GTCAGAGGTTCAGCCGG 55844
                           vv      i  v v        ivvv  v   -i  - v   v? i v i
  rnd-5_family-        549 GTTGTTTCGTGACTTTCTCCAAGGACATGCCACATC-GCGGTANAACAGA 597

  scaffold442|s      55845 CGACCACAGAAATAATCGCTGTATACACAAGAAAAGGATTAA-AGAGTAT 55893
                           v  v    vi  i  ivii  ivi   i  -        i  -      i
  rnd-5_family-        598 GGAACACATGAACAACAATTGCCCACATAA-AAAAGGATCAAGAGAGTAC 646

  scaffold442|s      55894 TACTCTATGGCGTTGAAAATGCAAAGGATCCTG-GGATAT-C--TGCTAG 55939
                            i  ?     ?  v  iv ?     v     v -  ii  - --i  vv 
  rnd-5_family-        647 TGCTNTATGGNGTGGAGCANGCAAATGATCCAGAGGGCATACAGCGCACG 696

  scaffold442|s      55940 AAATCTGTTGGTATCTGCCTTATCTAATCCAACTCATTGGTTTGCAGTAA 55989
                               v ?     vv ?   i v  i  i     vi i    viv    v 
  rnd-5_family-        697 AAATGTNTTGGTTGCNGCCCTTTCCAACCCAACATACTGGTACTCAGTCA 746

  scaffold442|s      55990 TGGCTTTAAACATT 56003
                               vvi   i   
  rnd-5_family-        747 TGGCAACAAATATT 760

Matrix = 20p43g.matrix
Kimura (with divCpGMod) = 39.64
Transitions / transversions = 0.93 (107/115)
Gap_init rate = 0.05 (37 / 735), avg. gap size = 1.27 (47 / 37)


1684 31.02 0.60 1.05 scaffold442|size90828 56130 56797 (32040) C rnd-1_family-253#Unknown (88) 1527 863 m_b2975s001i12 135684

  scaffold442|s      56130 TCCTCTTCATTTAAGAGTCTACTATTGTCGTTGCCTCCCACCACAGCCGT 56179
                               i?   i v iv?    ii i  i  i  v     ?  v iv     
C rnd-1_family-       1527 TCCTTNTCACTGAGCNGTCTGTTGTTATCATTCCCTCCNACAATTGCCGT 1478

  scaffold442|s      56180 TTTTAGGTAGCTCGAAACACAAAAAATGTCCACATCACTGTTGCACCTAG 56229
                              i i   i  v  v        v     v     iviv     i    
C rnd-1_family-       1477 TTTCAAGTAACTAGATACACAAAATATGTCAACATCGGCTTTGCATCTAG 1428

  scaffold442|s      56230 AAGACAAACAGTGATATTCAAGGGCATTAACAAGAATGAAGTCTCCGGGC 56279
                                     i  i  i  v  v     i  v iv v         i  i
C rnd-1_family-       1427 AAGACAAACAATGGTACTCCAGCGCATTGACCAACAAGAAGTCTCCAGGT 1378

  scaffold442|s      56280 CTCAACGGAACAGCAACCCCTAAGCAAGGAAAGCAAAAATAACACACAAC 56329
                           i    v     i  i  i  i  i v?     i vi          vv  
C rnd-1_family-       1377 TTCAAAGGAACGGCGACTCCCAAACTNGGAAAACTGAAATAACACAGTAC 1328

  scaffold442|s      56330 ATCACTGTCCAAAGCATAATC-CACCCCATCAACATGAACCTGGATTACA 56378
                           i   iivvv   vv i     -  -vi i  i i      i  i  ?  v
C rnd-1_family-       1327 GTCATCCAGCAATCCGTAATCGCA-GTCGTCGATATGAACTTGAATNACT 1279

  scaffold442|s      56379 GAGTAAGTAAAATCTTCATCAATGTGAGCTCTCAAAAAGACATTTACCCC 56428
                             i     i     vvvi    ii  v  v vv iiv       v  i  
C rnd-1_family-       1278 GAATAAGTGAAATCGAGGTCAACATGCGCGCGGAGGTAGACATTAACTCC 1229

  scaffold442|s      56429 AAATGCAATCCCATTAAAGAT---TGCCGCATTACAGTCATCATTGCTAC 56475
                           i        v     i     ---  iv     v ---    vv ivi i
C rnd-1_family-       1228 GAATGCAATGCCATTGAAGATTTGTGTGGCATTCC---CATCCGTAGCAT 1182

  scaffold442|s      56476 CAGAGTAGCTGATAGACTCCCAGGGGACCAACTTACGAGCCTCCTGGATG 56525
                           iv  vviv     i  i        iiv  i  iv v   vv i v    
C rnd-1_family-       1181 TTGACGGCCTGATGGATTCCCAGGGAGACAGCTCTCTAGCAGCTTCGATG 1132

  scaffold442|s      56526 TGAGAGATCACATCAGTATCCAAAAACTCAAAAAAGGCATGCTCACATCT 56575
                              vii  vi    v  ii viv v vvv ? i  ?          v  v
C rnd-1_family-       1131 TGACGAATGGCATCTGTGCCGGCATAGGAANAGAANGCATGCTCACTTCG 1082

  scaffold442|s      56576 TTTAACGGCTTTCACAACTCCATCCCAATCACATGCATTTATCTTCTTAT 56625
                              v  v  vi ?  i  vvii       -- v v i iv ivii iv i
C rnd-1_family-       1081 TTTCACCGCACTNACGACGGTGTCCCAAT--CTTCCGTCGACGCCCCAAC 1034

  scaffold442|s      56626 CATATCGGAAGATCCCAGGGTGGACTCCTGGAGCATTCCTCTTGGGCTTG 56675
                            iv  i i  v- v  ?  v v   v              ii   v i ?
C rnd-1_family-       1033 CGAATTGAAAT-TACCNGGCTCGACGCCTGGAGCATTCCTTCTGGCCCTN 985

  scaffold442|s      56676 GATCCCACACAACAGTATTTCCTTTGGCCATACACAGACTTGCTAGCACC 56725
                                v     i  i     v  v v    v    ? v      i     
C rnd-1_family-        984 GATCCAACACAGCAATATTTACTATTGCCAAACACNGTCTTGCTGGCACC 935

  scaffold442|s      56726 ACGGACGAGGTTGGTATGCTTCCTAGTTATTTCAGCCATTGAGTGGCATA 56775
                           v v   v iv   v v vi     v i  iv iv     v vi?vi  i 
C rnd-1_family-        934 CCTGACCAACTTGTTCTTTTTCCTTGCTACGTTTGCCATGGCANTACACA 885

  scaffold442|s      56776 CATCCCTCCCATCCCTATTGAT 56797
                           v v    vv i  v  i     
C rnd-1_family-        884 GAGCCCTGGCGTCACTGTTGAT 863

Matrix = 20p43g.matrix
Kimura (with divCpGMod) = 37.49
Transitions / transversions = 0.95 (100/105)
Gap_init rate = 0.01 (9 / 667), avg. gap size = 1.22 (11 / 9)


16 21.38 0.00 0.00 scaffold442|size90828 58070 58107 (30730) (CGG)n#Simple_repeat 1 38 (0) m_b2975s252i0 135685

  scaffold442|s      58070 CGGAGGCGGCGGAGAAGGTGGCGACGGCGGCAGCGGCG 58107
                              v        v iv  i    i       i      
  (CGG)n#Simple          1 CGGCGGCGGCGGCGGCGGCGGCGGCGGCGGCGGCGGCG 38

Matrix = Unknown
Transitions / transversions = 1.33 (4/3)
Gap_init rate = 0.00 (0 / 37), avg. gap size = 0.0 (0 / 0)


16 34.96 0.00 0.00 scaffold442|size90828 58367 58434 (30403) (CGG)n#Simple_repeat 1 68 (0) m_b2975s252i1 135686

  scaffold442|s      58367 CGGCGACGGAAGAGGAGGCTGCTGCGGCGGTGGCGGCGACATCTGGGGGA 58416
                                i   vi v  v   v  v       i       i iv v v  vi
  (CGG)n#Simple          1 CGGCGGCGGCGGCGGCGGCGGCGGCGGCGGCGGCGGCGGCGGCGGCGGCG 50

  scaffold442|s      58417 GCGGGTGCGGCGCCGCCG 58434
                               vv      v  v  
  (CGG)n#Simple         51 GCGGCGGCGGCGGCGGCG 68

Matrix = Unknown
Transitions / transversions = 0.46 (6/13)
Gap_init rate = 0.00 (0 / 67), avg. gap size = 0.0 (0 / 0)


1295 5.36 2.38 0.00 scaffold442|size90828 58498 58665 (30172) rnd-1_family-447#Unknown 1 172 (8) m_b2975s001i13 135687

  scaffold442|s      58498 CCTATAGAAAGTGGC-GTCC-GGTCAAGAAGAGCTAGTAAATTATACATG 58545
                                  v       -    -                            i
  rnd-1_family-          1 CCTATAGTAAGTGGCCGTCCCGGTCAAGAAGAGCTAGTAAATTATACATA 50

  scaffold442|s      58546 CAAACCGCAACATCATGTAGTAAACACTAGCTCTTCTTGACCAACCGGCT 58595
                                          i   v                              
  rnd-1_family-         51 CAAACCGCAACATCACGTACTAAACACTAGCTCTTCTTGACCAACCGGCT 100

  scaffold442|s      58596 CATCTTGACCAGTATGTAGAAATGTACTTGTGCTCATCTTGACCACATTC 58645
                                                     iv                   i  
  rnd-1_family-        101 CATCTTGACCAGTATGTAGAAATGTATGTGTGCTCATCTTGACCACACTC 150

  scaffold442|s      58646 ATTA--GCACACTATTTTGCCA 58665
                             v --     i          
  rnd-1_family-        151 ATAAACGCACATTATTTTGCCA 172

Matrix = 20p43g.matrix
Kimura (with divCpGMod) = 4.99
Transitions / transversions = 1.25 (5/4)
Gap_init rate = 0.02 (3 / 167), avg. gap size = 1.33 (4 / 3)


1150 8.34 20.45 1.92 scaffold442|size90828 58592 58811 (30026) C rnd-1_family-789#Unknown (0) 316 57 m_b2975s001i14 135688

  scaffold442|s      58592 GGCTCATCTTGACCAGTATGTAGAAATGTACTTGTGCTCATCTTGACCAC 58641
                                                         iv                  
C rnd-1_family-        316 GGCTCATCTTGACCAGTATGTAGAAATGTATGTGTGCTCATCTTGACCAC 267

  scaffold442|s      58642 AT-TCATTAGCACAC--TATTTTGCCA-------------CCGTCACGCA 58675
                            i-    v       --          -------------          
C rnd-1_family-        266 ACATCATAAGCACACATTATTTTGCCACCGTCAACACTAGCCGTCACGCA 217

  scaffold442|s      58676 CCTACTTCTATCACTAACAACATCAAAATTCATCATACCAACCAAGCTCA 58725
                                   ii   ?              v      ----           
C rnd-1_family-        216 CCTACTTCCGTCANTAACAACATCAAAAATCATCA----AACCAAGCTCA 171

  scaffold442|s      58726 T-----------------------------ACAATCACAGCAACCATTCC 58746
                            -----------------------------            i  i    
C rnd-1_family-        170 TTCAAAGCACTGTTTAAAGAGCACCGTCCAACAATCACAGCAGCCGTTCC 121

  scaffold442|s      58747 ATCTCACGTCCCGTGCCATGAACCCAGATTTCCCAACTGACGACCCGTCT 58796
                            v   ?       i              iv       i           i
C rnd-1_family-        120 AACTCNCGTCCCGCGCCATGAACCCAGACATCCCAACCGACGACCCGTCC 71

  scaffold442|s      58797 CAAAACAAAAAAGGA 58811
                            -     i v  v  
C rnd-1_family-         70 C-AAACAGACAACGA 57

Matrix = 20p43g.matrix
Kimura (with divCpGMod) = 7.05
Transitions / transversions = 1.57 (11/7)
Gap_init rate = 0.04 (9 / 219), avg. gap size = 5.56 (50 / 9)


1410 10.38 1.29 0.43 scaffold442|size90828 58727 58958 (29879) rnd-1_family-735#Unknown 11 244 (237) m_b2975s001i15 135689

  scaffold442|s      58727 ACAATCACAGCAACCATTCCATCTCACGTCCCGTGCCATGAACCCAGATT 58776
                                       i  i     v   ?       i              iv
  rnd-1_family-         11 ACAATCACAGCAGCCGTTCCAACTCNCGTCCCGCGCCATGAACCCAGACA 60

  scaffold442|s      58777 TCCCAACTGACGACCCGTCTCAAAACAAA-AAAGGAGCTCCTAGTCAAAA 58825
                                 ?i             -     i - vi         v       
  rnd-1_family-         61 TCCCAANCGACGACCCGTCTC-AAACAGACACGGGAGCTCCTCGTCAAAA 109

  scaffold442|s      58826 CATACGCCCCGCAACTAGTAACGGCCATTCACAAATAAAGATCGCCAGCC 58875
                             v          v i iii            i              i  
  rnd-1_family-        110 CAAACGCCCCGCATCCAACGACGGCCATTCACGAATAAAGATCGCCAACC 159

  scaffold442|s      58876 CATACAACAGAACAACTTCCACCCAAAGTACAGAACGCCACCCGCAACAT 58925
                                  v          v  v            v?   i          
  rnd-1_family-        160 CATACAAGAGAACAACTTGCAACCAAAGTACAGACNGCCGCCCGCAACAT 209

  scaffold442|s      58926 GTCACGTCGCCAGCCCGTC--ACAACAACAACATC 58958
                                              --              
  rnd-1_family-        210 GTCACGTCGCCAGCCCGTCCAACAACAACAACATC 244

Matrix = 20p43g.matrix
Kimura (with divCpGMod) = 8.15
Transitions / transversions = 1.40 (14/10)
Gap_init rate = 0.01 (3 / 231), avg. gap size = 1.33 (4 / 3)


261 15.91 0.00 0.00 scaffold442|size90828 59012 59055 (29782) rnd-1_family-735#Unknown 245 288 (193) m_b2975s001i16 135689

  scaffold442|s      59012 CAACAACTTCAAGCATCACATTAAGCAGACATTCCTGGGCCCGG 59055
                               ivv    v?        i              i  ?  i 
  rnd-1_family-        245 CAACGCATTCACNCATCACATCAAGCAGACATTCCTAGGNCCAG 288

Matrix = 20p43g.matrix
Kimura (with divCpGMod) = 16.22
Transitions / transversions = 1.33 (4/3)
Gap_init rate = 0.00 (0 / 43), avg. gap size = 0.0 (0 / 0)


1140 4.73 0.00 0.00 scaffold442|size90828 59037 59184 (29653) rnd-1_family-1316#Unknown 1 148 (2) m_b2975s001i17 135690

  scaffold442|s      59037 CAGACATTCCTGGGCCCGGACAACAAAACATAACTTCCAACAATCACTCG 59086
                                                                             
  rnd-1_family-          1 CAGACATTCCTGGGCCCGGACAACAAAACATAACTTCCAACAATCACTCG 50

  scaffold442|s      59087 TCTTCAGAGATATGCCATCTCTAAACAAACAGAATTAATTAACATTATAA 59136
                                        i vi    v       ?   v                
  rnd-1_family-         51 TCTTCAGAGATATACAGTCTCAAAACAAANAGACTTAATTAACATTATAA 100

  scaffold442|s      59137 ATGGATTACAGATATATCAGTTATTACATCAATTATATTGTTTGATAT 59184
                           ?            i       v  ?                   ?   
  rnd-1_family-        101 NTGGATTACAGATGTATCAGTAATNACATCAATTATATTGTTTGNTAT 148

Matrix = 20p43g.matrix
Kimura (with divCpGMod) = 5.03
Transitions / transversions = 0.75 (3/4)
Gap_init rate = 0.00 (0 / 147), avg. gap size = 0.0 (0 / 0)

611 10.72 0.00 0.89 scaffold442|size90828 59112 59224 (29613) rnd-1_family-800#Unknown 50 161 (420) m_b2975s001i18 135690

  scaffold442|s      59112 CAAACAGAATTAATTAACATTATAAATGGATTACAGATATATCAGTTATT 59161
                               ?   v                ?            i       v  ?
  rnd-1_family-         50 CAAANAGACTTAATTAACATTATAANTGGATTACAGATGTATCAGTAATN 99

  scaffold442|s      59162 ACATCAATTATATTGTTTGATATTTATTAATGAGAAGTAGCTGGTTCACA 59211
                                              -        v   vvvvi      v      
  rnd-1_family-        100 ACATCAATTATATTGTTTG-TATTTATTTATGTTTCATAGCTGTTTCACA 148

  scaffold442|s      59212 AACACTTTTTGTT 59224
                            v   v       
  rnd-1_family-        149 ACCACATTTTGTT 161

Matrix = 20p43g.matrix
Kimura (with divCpGMod) = 11.94
Transitions / transversions = 0.20 (2/10)
Gap_init rate = 0.01 (1 / 112), avg. gap size = 1.00 (1 / 1)


2111 15.95 3.12 2.06 scaffold442|size90828 59188 59571 (29266) genome_10_17896#DNA 682 1069 (651) m_b2975s001i19 135691

  scaffold442|s      59188 TTAATGAGAAGTAGCTGGTTCACAAACACTTTTTGTTGCTTCCAGTTCTG 59237
                                    v       v  v     i    i  v iii           
  genome_10_178        682 TTAATGAGACGTAGCTGTTTAACAAATACTTCTTCTCATTTCCAGTTCTG 731

  scaffold442|s      59238 AATTGTTCCCAATTCATTCTCCATTGAAACCGTCAAGCAATAACCAGTGC 59287
                                   ii           i      v    vi     v   v     
  genome_10_178        732 AATTGTTCTTAATTCATTCTCTATTGAACCCGTAGAGCAAAAACAAGTGC 781

  scaffold442|s      59288 ATGAACAAATCGCTCACTCAATAGCCAGCTTTGCACCCCAAAGCTCCTCA 59337
                            v           v         v                v i      v
  genome_10_178        782 AGGAACAAATCGCACACTCAATATCCAGCTTTGCACCCCACAACTCCTCC 831

  scaffold442|s      59338 GTAATAGTCTGGTTTATTGTTAAGTTCAACCAATCAACAAAACACTTGCC 59387
                           i     v              i                           v
  genome_10_178        832 ATAATACTCTGGTTTATTGTTGAGTTCAACCAATCAACAAAACACTTGCA 881

  scaffold442|s      59388 ATTGATGAC------------GTGGGAGGGGAACAGCAAATGGTGGAGGA 59425
                                    ------------ v i   v    v     v ------   
  genome_10_178        882 ATTGATGACTTAGCTTGGCGAGGGAGAGCGGAAGAGCAATT------GGA 925

  scaffold442|s      59426 AGGAGGAGCAGGCAGTAAATTTTTCGGATTTGGATTTTAATTAGTTGATT 59475
                              i         i  i    v  - ii      v       i       
  genome_10_178        926 AGGGGGAGCAGGCGGTGAATTGTT-GAGTTTGGAGTTTAATTGGTTGATT 974

  scaffold442|s      59476 GTCGAATCATTTGCTGTGCGTTTTCGACAACCCCTGCTAAGCATCAATGA 59525
                                   i     v    vi    i - v        v           
  genome_10_178        975 GTCGAATCGTTTGCAGTGCTCTTTCAA-ATCCCCTGCTTAGCATCAATGA 1023

  scaffold442|s      59526 AACAATGGCTTAAATCCAACAATGTGGTCATTGACTCCCCAGCTAG 59571
                              i ii v     i   i   ivv          vv   i v   
  genome_10_178       1024 AACGACAGATTAAACCCAGCAACCGGGTCATTGACGGCCCGGATAG 1069

Matrix = 20p43g.matrix
Kimura (with divCpGMod) = 16.77
Transitions / transversions = 0.94 (29/31)
Gap_init rate = 0.02 (9 / 383), avg. gap size = 2.22 (20 / 9)


1488 13.65 0.80 0.40 scaffold442|size90828 59696 59945 (28892) rnd-1_family-1215#Unknown 108 358 (7) m_b2975s001i20 135692

  scaffold442|s      59696 CAACTCGAGGGAGTTCAACGTTCGACGGCAGCAAAGGCTAGGGATCCCGA 59745
                            ?           ?     i         i i      v           
  rnd-1_family-        108 CNACTCGAGGGAGNTCAACATTCGACGGCGGTAAAGGCGAGGGATCCCGA 157

  scaffold442|s      59746 GAAGATGGAGAAGGCGACTACGAAGACGACAGGAGAGTAAACAACGGATG 59795
                                i                i     i i     iv    ii   ?v 
  rnd-1_family-        158 GAAGACGGAGAAGGCGACTACGGAGACGGCGGGAGAAGAAACGGCGGNGG 207

  scaffold442|s      59796 CGTCGGCATAACCGTGGCCACCAACGACGAATCTCCATCACGAGTGATAA 59845
                             v     ?     i v         ?      i  i  i         i
  rnd-1_family-        208 CGACGGCANAACCGCGTCCACCAACGNCGAATCCCCGTCGCGAGTGATAG 257

  scaffold442|s      59846 GAATATTCGACGATAGGCGGTGGGGCTCGTGAAACGGAGCGCGCGATGGT 59895
                                        ii     -    i                    i  i
  rnd-1_family-        258 GAATATTCGACGACGGGCGG-GGGGTTCGTGAAACGGAGCGCGCGACGGC 306

  scaffold442|s      59896 GGCAGAAGATTTGATGGTGTGGGG--GGATTGGGGCGGCGGAGGCGGTGA 59943
                                     i   i    i    --       ?  iv  iv ? i v  
  rnd-1_family-        307 GGCAGAAGATCTGACGGTGCGGGGGAGGATTGGNGCACCGACGNCAGAGA 356

  scaffold442|s      59944 CG 59945
                             
  rnd-1_family-        357 CG 358

Matrix = 20p43g.matrix
Kimura (with divCpGMod) = 10.30
Transitions / transversions = 3.25 (26/8)
Gap_init rate = 0.01 (2 / 249), avg. gap size = 1.50 (3 / 2)


688 15.85 4.76 2.33 scaffold442|size90828 59927 60094 (28743) rnd-1_family-800#Unknown 400 571 (10) m_b2975s001i22 135693

  scaffold442|s      59927 GGCGGCGGAGGCGGTGACGGC------GGCGGAGGATAAGACAGCGGCGA 59970
                                 ii     iv i  v ------ i          ii--   i   
  rnd-1_family-        400 GGCGGCAAAGGCGAGGGCGCCCGAGAAGACGGAGGATAAAG--GCGACGA 447

  scaffold442|s      59971 AGGAGACGGCGGGAGAGGAAACGGC--TGGCGACGGAACAACTGCAGCCA 60018
                           v            i           --?    ?   v ?   i  iv   
  rnd-1_family-        448 CGGAGACGGCGGGGGAGGAAACGGCGGNGGCGNCGGCANAACCGCGTCCA 497

  scaffold442|s      60019 CCAAAGATGAATCTCTGTCACGAGTGATAGGAATATTCAACGGAGGCCGG 60068
                               -  i     ? i   i                  i   iv  v   
  rnd-1_family-        498 CCAA-GACGAATCNCCGTCGCGAGTGATAGGAATATTCGACGACGGGCGG 546

  scaffold442|s      60069 GGGGTTCCATGAAATGGAGCGCCCGA 60094
                                 - i     i       v   
  rnd-1_family-        547 GGGGTT-CGTGAAACGGAGCGCGCGA 571

Matrix = 20p43g.matrix
Kimura (with divCpGMod) = 12.86
Transitions / transversions = 2.25 (18/8)
Gap_init rate = 0.04 (6 / 167), avg. gap size = 2.00 (12 / 6)


660 21.90 0.44 17.53 scaffold442|size90828 59917 60143 (28694) C rnd-1_family-1165#Unknown (30) 194 1 m_b2975s001i21 135694

  scaffold442|s      59917 GGGGGATTGGGGCGGCGGAGGCGGTGACGGCGGCGGAGGATAAGACAGCG 59966
                             i    vi i -     v i   v        v  --------------
C rnd-1_family-        194 GGAGGATAAGAG-GGCGGCGACGGAGACGGCGGGGG-------------- 160

  scaffold442|s      59967 GCGAAGGAGACGGCGGGAGAGGAAACGGCTGGCGACGGAACAACTGCAGC 60016
                           ----    i       -------------?    ?   v     i  iv 
C rnd-1_family-        159 ----AGGAAACGGCGG-------------NGGCGNCGGCACAACCGCGTC 127

  scaffold442|s      60017 CACCAAAGATGAATCTCTGTCACGAGTGATAGGAATATTCAACGGAGGCC 60066
                                 v  i     ? i   i                  i    v    
C rnd-1_family-        126 CACCAACGACGAATCNCCGTCGCGAGTGATAGGAATATTCGACGGCGGCC 77

  scaffold442|s      60067 GGGGGGTTCCATGAAATGGAGCGCCCGAAGTCTCTGGAGAATAAAGGGGC 60116
                                   - i     i       v   v v vvii  ii  vvi v  -
C rnd-1_family-         76 GGGGGGTT-CGTGAAACGGAGCGCGCGACGGCGGCAGAAGATCTGGCGG- 29

  scaffold442|s      60117 TGCTGCGG-CGACTGATGCAACAGCAGC 60143
                              v v  -v  i  i      vi    
C rnd-1_family-         28 TGCGGGGGAGGATTGGTGCAACCACAGC 1

Matrix = 20p43g.matrix
Kimura (with divCpGMod) = 20.33
Transitions / transversions = 1.05 (21/20)
Gap_init rate = 0.15 (35 / 226), avg. gap size = 1.00 (35 / 35)

830 19.07 1.53 1.02 scaffold442|size90828 59948 60143 (28694) C rnd-1_family-1165#Unknown (27) 197 1 m_b2975s001i23 135694

  scaffold442|s      59948 GGCGGAGGATAAGACAGCGGCGAAGGAGACGGCGGGAGAGGAAACGGC-- 59995
                            i            vi       v            i           --
C rnd-1_family-        197 GACGGAGGATAAGAGGGCGGCGACGGAGACGGCGGGGGAGGAAACGGCGG 148

  scaffold442|s      59996 TGGCGACGGAACAACTGCAGCCACCAAAGATGAATCTCTGTCACGAGTGA 60045
                           ?    ?   v     i  iv       v  i     ? i   i       
C rnd-1_family-        147 NGGCGNCGGCACAACCGCGTCCACCAACGACGAATCNCCGTCGCGAGTGA 98

  scaffold442|s      60046 TAGGAATATTCAACGGAGGCCGGGGGGTTCCATGAAATGGAGCGCCCGAA 60095
                                      i    v            - i     i       v   v
C rnd-1_family-         97 TAGGAATATTCGACGGCGGCCGGGGGGTT-CGTGAAACGGAGCGCGCGAC 49

  scaffold442|s      60096 GTCTCTGGAGAATAAAGGGGCTGCTGCGG-CGACTGATGCAACAGCAGC 60143
                            v vvii  ii  vvi v  -   v v  -v  i  i      vi    
C rnd-1_family-         48 GGCGGCAGAAGATCTGGCGG-TGCGGGGGAGGATTGGTGCAACCACAGC 1

Matrix = 20p43g.matrix
Kimura (with divCpGMod) = 17.50
Transitions / transversions = 1.06 (19/18)
Gap_init rate = 0.02 (4 / 195), avg. gap size = 1.25 (5 / 4)


310 26.84 2.61 2.61 scaffold442|size90828 60218 60370 (28467) C genome_5_21030#DNA (1232) 406 254 m_b2975s001i24 135695

  scaffold442|s      60218 AGTTTCGA-GTCCTGGGGAGACGACGAGGGGGGAAAGCACTCCGCGAGGC 60266
                             v     -   vi    -  v i                   iv    v
C genome_5_2103        406 AGATTCGACGTCACGGGG-GAGGGCGAGGGGGGAAAGCACTCCAAGAGGA 358

  scaffold442|s      60267 GTGCCTTCCCAAGCTACGACGTCGTCAACCCTGTTATCGAGCTCGGCGGC 60316
                           i v      vv v        i v  vv   vi iv  v i   -  -- 
C genome_5_2103        357 ATTCCTTCCATACCTACGACGCCCTCTCCCCGATCCTCTAACTC-GC--C 311

  scaffold442|s      60317 ACTGCAACCCCG---CCCGTTCGCCGTCACGAACGCGGAGATCCAATTCC 60363
                              v i  vvi ---   i       iv iv v   i      v  v v 
C genome_5_2103        310 ACTTCGACGATGGGTCCCATTCGCCGCAATCATCGCAGAGATCAAAATGC 261

  scaffold442|s      60364 CAATGGT 60370
                            vi    
C genome_5_2103        260 CCGTGGT 254

Matrix = 20p43g.matrix
Kimura (with divCpGMod) = 30.46
Transitions / transversions = 0.60 (15/25)
Gap_init rate = 0.04 (6 / 152), avg. gap size = 1.33 (8 / 6)


456 11.26 1.20 3.70 scaffold442|size90828 60332 60414 (28423) rnd-1_family-1323#Unknown 1 81 (523) m_b2975s001i25 135696

  scaffold442|s      60332 GTTCGCCGTCACGAACGCGGAGATCCAATTCCCAATGGTGGGGGGGGGGA 60381
                                          v    v            v         i   ii-
  rnd-1_family-          1 GTTCGCCGTCACGAAGGCGGCGATCCAATTCCCCATGGTGGGGAGGGAA- 49

  scaffold442|s      60382 TTTTAATTCTGTGTTGGTT-TTTTATAGCGGGGA 60414
                           --        v        -      i    v  
  rnd-1_family-         50 --TTAATTCTTTGTTGGTTGTTTTATGGCGGTGA 81

Matrix = 20p43g.matrix
Kimura (with divCpGMod) = 12.20
Transitions / transversions = 0.80 (4/5)
Gap_init rate = 0.05 (4 / 82), avg. gap size = 1.00 (4 / 4)


437 19.51 6.48 12.20 scaffold442|size90828 60386 60601 (28236) rnd-1_family-417#Unknown 1 205 (653) m_b2975s001i26 135697

  scaffold442|s      60386 AATTCTGTGTTGGTTTTTTATAGCGGGGAGCACAGCATCGTGGTGCAAAT 60435
                                      v v v     i         ---     vi vii v --
  rnd-1_family-          1 AATTCTGTGTTTGATATTTATGGCGGGGAGC---GCATCCCGTCACCA-- 45

  scaffold442|s      60436 TGATGTGGCCCA-ATCGTGGC-ACAAAT--ACATCTCATCGCCACAACTG 60481
                           ii i    i   -        -      --    ---i v ---------
  rnd-1_family-         46 CAACGTGGTCCACATCGTGGCCACAAATTAACAT---GTAG--------- 83

  scaffold442|s      60482 GTTTCTGATTTACTTTCTTAGAAAATAGCATTATAGTGAGTT-ATTTTCT 60530
                           ------   ii i     i-   v   v?  v i ?vv    -       
  rnd-1_family-         84 ------GATCCATTTTCTC-GAATATATNATGACANGTAGTTCATTTTCT 126

  scaffold442|s      60531 CTTAGAAATAAGAAATTACATGTAATA--ACA----TGATGCT--T-TCG 60571
                            v -   v  i         i   i  --   ----i      -- -   
  rnd-1_family-        127 CGT-GAATTAGGAAATTACACGTAGTACAACAGTTTCGATGCTAATATCG 175

  scaffold442|s      60572 CGGAAAATAGTTCAATATGTAGCTATTTTC 60601
                               v      viv    ? i         
  rnd-1_family-        176 CGGATAATAGTATCATATNTGGCTATTTTC 205

Matrix = 20p43g.matrix
Kimura (with divCpGMod) = 19.73
Transitions / transversions = 1.18 (20/17)
Gap_init rate = 0.15 (33 / 215), avg. gap size = 1.18 (39 / 33)


1555 15.11 0.35 1.43 scaffold442|size90828 60640 60921 (27916) rnd-1_family-417#Unknown 580 858 (0) m_b2975s001i27 135697

  scaffold442|s      60640 TACGCCAATATGGTGCAAAATAGGTATACCAGGACATAAACTAACAAGAA 60689
                            i i                   v     i vv       v         
  rnd-1_family-        580 TGCACCAATATGGTGCAAAATAGTTATACTATTACATAAAATAACAAGAA 629

  scaffold442|s      60690 AGTAACAGCATCGTATGTATACACAAACTTGGGTGTTTGTATGTGCACCA 60739
                                    - i  ?              v                    
  rnd-1_family-        630 AGTAACAGC-TTGTNTGTATACACAAACTAGGGTGTTTGTATGTGCACCA 678

  scaffold442|s      60740 CACTATACTGGTTGTACCATTTCTATATTGTATTGACAACCATTGTAATC 60789
                              v     i v           i    v?               i v  
  rnd-1_family-        679 CACAATACTAGGTGTACCATTTCCATATGNTATTGACAACCATTGCATTC 728

  scaffold442|s      60790 AATATGGTGTGGTACATAATAGTATTCCACACCATATGGCGGTAGCATCT 60839
                               i     v i i  v  v        i  vv   ---v  i      
  rnd-1_family-        729 AATACGGTGTTGCATATCATTGTATTCCATACGCTAT---TGTGGCATCT 775

  scaffold442|s      60840 ATACAATATGAGCTTTTAGGGTTAACACTGTTTTGCATATAACTCTATCC 60889
                             v       i  iv  iv v    i     ?        v i v   i 
  rnd-1_family-        776 ATCCAATATGGGCCATTGCGTTTAATACTGTNTTGCATATCATTGTATTC 825

  scaffold442|s      60890 TA-ACGATATTGACAACCATTGCTTTCAATACA 60921
                           i - i v     ?          ?         
  rnd-1_family-        826 CATATGCTATTGNCAACCATTGCNTTCAATACA 858

Matrix = 20p43g.matrix
Kimura (with divCpGMod) = 16.85
Transitions / transversions = 0.91 (20/22)
Gap_init rate = 0.02 (5 / 281), avg. gap size = 1.00 (5 / 5)


1236 19.11 1.79 6.54 scaffold442|size90828 60760 61095 (27742) C rnd-1_family-372#Unknown (2) 322 2 m_b2975s001i28 135698

  scaffold442|s      60760 TTCTATATTGTATTGACAACCATTGTAATCAATATGGTGTGGTACATAAT 60809
                              i   ivvi    v        viiv      i     v i i  vi 
C rnd-1_family-        322 TTCCATACGCCATTGTCAACCATTTCGTTCAATACGGTGTTGCATATCGT 273

  scaffold442|s      60810 AGTATTCCA--CACCATATGGCGGTAGCATCTATAC-AATATGAGCTTTT 60856
                           v        -- i    -  vi-- i v   -  i -   --------- 
C rnd-1_family-        272 TGTATTCCATACGCCAT-TGTT--TGGAATC-ATGCCAAT---------T 236

  scaffold442|s      60857 AGGGTTAACACTGTTTTGCATATAACTCTATCCTA-ACGATATTGACAAC 60905
                             v i-i?  -----        v i v   i i -   v     v i  
C rnd-1_family-        235 AGTGC-GNCA-----TTGCATATCATTGTATTCCATACGCTATTGTCGAC 192

  scaffold442|s      60906 CATTGCTTTCAATACAACGTTGCATACCATACTATTCTGCATGGAAATGT 60955
                                 v        ivi            vv     iii i v  v   
C rnd-1_family-        191 CATTGCGTTCAATACGCTGTTGCATACCATTGTATTCCATACGCAATTGT 142

  scaffold442|s      60956 TTGGAATCATGCCAATAAGTGTGCCATT-GCATAAAATAATGTGTTGCAT 61004
                                      iv?     - -      -    v?    v          
C rnd-1_family-        141 TTGGAATCATGTANATAAG-G-GCCATTTGCATTNAATACTGTGTTGCAT 94

  scaffold442|s      61005 ATCGCTGAATTCCATATGCTATTGTTAACCGTTGCATTCAATACAGTGTT 61054
                              ii  v                      i    i              
C rnd-1_family-         93 ATCATTGTATTCCATATGCTATTGTTAACCATTGCGTTCAATACAGTGTT 44

  scaffold442|s      61055 -TACATACTATTGTATTCTATACGCAATTGATTGGAATCATG 61095
                           -i i    i         i           v           
C rnd-1_family-         43 GCATATACCATTGTATTCCATACGCAATTGTTTGGAATCATG 2

Matrix = 20p43g.matrix
Kimura (with divCpGMod) = 18.43
Transitions / transversions = 1.31 (34/26)
Gap_init rate = 0.08 (26 / 335), avg. gap size = 1.04 (27 / 26)

1483 18.48 1.18 5.86 scaffold442|size90828 60885 61223 (27614) C rnd-1_family-372#Unknown (0) 324 1 m_b2975s001i29 135698

  scaffold442|s      60885 TATCCTA-ACGATATTGACAACCATTGCTTTCAATACAACGTTGCATACC 60933
                              i i -   vi    v        v v        iii        i 
C rnd-1_family-        324 TATTCCATACGCCATTGTCAACCATTTCGTTCAATACGGTGTTGCATATC 275

  scaffold442|s      60934 ATACTATTCTGCATGGAAATGTTTGGAATCATGCCAATAAGTGTGCCATT 60983
                           i vv     iii i vv v                   v    i ?  --
C rnd-1_family-        274 GTTGTATTCCATACGCCATTGTTTGGAATCATGCCAATTAGTGCGNCA-- 227

  scaffold442|s      60984 GCATAAAATAATGTGTTGCATATCGCTGAATTCCATATGCTATTGTTAAC 61033
                           ---------------         ii  v        i        ii  
C rnd-1_family-        226 ---------------TTGCATATCATTGTATTCCATACGCTATTGTCGAC 192

  scaffold442|s      61034 CGTTGCATTCAATACAGTGTTTACATACTATTGTATTCTATACGCAATTG 61083
                            i    i        iv  -  i     i         i           
C rnd-1_family-        191 CATTGCGTTCAATACGCTG-TTGCATACCATTGTATTCCATACGCAATTG 143

  scaffold442|s      61084 ATTGGAATCATGTATATAAGGGTCA-TTGCATAAAATAATGTCTTGTAAC 61132
                           v             ?       i  -      v?    v   v   i vv
C rnd-1_family-        142 TTTGGAATCATGTANATAAGGGCCATTTGCATTNAATACTGTGTTGCATA 93

  scaffold442|s      61133 TCATTGTATTTCACATGCTATTGTTCATCATTGTGGTGAATGCACTGTTT 61182
                                     i  i           v i     i v v   i  v  -  
C rnd-1_family-         92 TCATTGTATTCCATATGCTATTGTTAACCATTGCGTTCAATACAGTG-TT 44

  scaffold442|s      61183 GC--ATACCAGAGAATTTCATACGCAATTCTTTGGATTCATGC 61223
                             --      vv v   i           v      v      
C rnd-1_family-         43 GCATATACCATTGTATTCCATACGCAATTGTTTGGAATCATGC 1

Matrix = 20p43g.matrix
Kimura (with divCpGMod) = 18.08
Transitions / transversions = 1.19 (32/27)
Gap_init rate = 0.07 (22 / 338), avg. gap size = 1.05 (23 / 22)

1289 17.49 1.62 7.19 scaffold442|size90828 61013 61320 (27517) C rnd-1_family-372#Unknown (1) 323 32 m_b2975s001i31 135698

  scaffold442|s      61013 ATTCCATATGCTATTGTTAACCGTTGCATTCAATACAGTGTTTACATACT 61062
                                   i  i     i    i  v i        i     -i    ii
C rnd-1_family-        323 ATTCCATACGCCATTGTCAACCATTTCGTTCAATACGGTGTT-GCATATC 275

  scaffold442|s      61063 ATTGTATTCTATACGCAATTGATTGGAATCATGTATATAAG-G-GTCATT 61110
                           i        i      v    v           ivv  v  - - ?    
C rnd-1_family-        274 GTTGTATTCCATACGCCATTGTTTGGAATCATGCCAATTAGTGCGNCATT 225

  scaffold442|s      61111 GCATAAAATAATGTCTTGTAACTCATTGTATTTCACATGCTATTGTTCAT 61160
                                -----------------          i  i i        iv i
C rnd-1_family-        224 GCATA-----------------TCATTGTATTCCATACGCTATTGTCGAC 192

  scaffold442|s      61161 CATTGTGGTGAATGCACTGTTTGCATACCAGAGAATTTCATACGCAATTC 61210
                                i v v   i i     -        vv v   i           v
C rnd-1_family-        191 CATTGCGTTCAATACGCTGTT-GCATACCATTGTATTCCATACGCAATTG 143

  scaffold442|s      61211 TTTGGATTCATGCAAATAAGGGCCA-TTGCATTGAATAATATCTTTCATA 61259
                                 v     i ?          -       ?    v i v  v    
C rnd-1_family-        142 TTTGGAATCATGTANATAAGGGCCATTTGCATTNAATACTGTGTTGCATA 93

  scaffold442|s      61260 TCATTGTAATCCATATGCTACCGTGTTCATAGTCGCATTCAATACAATGT 61309
                                   v           i--    v ivi i  i         i   
C rnd-1_family-         92 TCATTGTATTCCATATGCTAT--TGTTAACCATTGCGTTCAATACAGTGT 45

  scaffold442|s      61310 TGGATAT--CATT 61320
                             v    --    
C rnd-1_family-         44 TGCATATACCATT 32

Matrix = 20p43g.matrix
Kimura (with divCpGMod) = 16.45
Transitions / transversions = 1.38 (29/21)
Gap_init rate = 0.08 (25 / 307), avg. gap size = 1.04 (26 / 25)


1191 18.92 6.74 3.12 scaffold442|size90828 60985 61355 (27482) rnd-1_family-319#Unknown 200 583 (129) m_b2975s001i30 135699

  scaffold442|s      60985 CATAAAATAATGTGTTGCATATCGCTGAATTCCATATGCTATTGTTAACC 61034
                                    v   ?         ii  v        i       ?i    
  rnd-1_family-        200 CATAAAATACTGTNTTGCATATCATTGTATTCCATACGCTATTGNCAACC 249

  scaffold442|s      61035 GTTGCATTCAATACAGTGTTTACATACTATTGTATTCTATACGCAATTGA 61084
                           i    i        i?    -i     i         i           v
  rnd-1_family-        250 ATTGCGTTCAATACGNTGTT-GCATACCATTGTATTCCATACGCAATTGT 298

  scaffold442|s      61085 TTGGAATCATGTATATAAGGGTCATTGCATAAAATAATGTCTTGTAACTC 61134
                                   ?? ivv       i      i v?    v   ?   i vv  
  rnd-1_family-        299 TTGGAATCNNGCCAATAAGGGCCATTGCGTTNAATACTGTNTTGCATATC 348

  scaffold442|s      61135 ATTGTATTTCACATGCTATTGTTCATCATTGTGGTGAATGCACTGTTTGC 61184
                                 ? i  i             i i   i v v   i  ?  -    
  rnd-1_family-        349 ATTGTANTCCATATGCTATTGTTCACCGTTGCGTTCAATACANTG-TTGC 397

  scaffold442|s      61185 ATACCAGAGAATTTCATACGCA--ATT-CTTTGG---ATTCATGCAA--- 61225
                                 vv  -- i  i -   --   -?  i  --- v    vv  ---
  rnd-1_family-        398 ATACCATTGA--TCCACA-GCATCATTGNTTCGGAAAAATCATTGAATTT 444

  scaffold442|s      61226 --ATAA----GG-GCCATT-------GCATTGAATAATATCTTTCATATC 61261
                           --  v ----  - i    -------     ? ? i  i vv v  ?   
  rnd-1_family-        445 CCATCACGCTGGTGTCATTAACCACAGCATTNANTGATGTGATGCANATC 494

  scaffold442|s      61262 ATTGTAATCCAT-ATGCTACCGTGTTCATAGTCGCATTCAATACAATGTT 61310
                               ? v     -     --iv   vv ivi i? i        iiv   
  rnd-1_family-        495 ATTGNATTCCATCATGCT--TTTGTAAACCATTNCGTTCAATACGGGGTT 542

  scaffold442|s      61311 GGATATCATT-TACCAAAACCATTCATTGATGTGATGCAAATAATT 61355
                            v        -  ii----    v  v  i   vi v -       
  rnd-1_family-        543 GCATATCATTGTATT----CCATACAATGGTGTTGTTC-AATAATT 583

Matrix = 20p43g.matrix
Kimura (with divCpGMod) = 19.90
Transitions / transversions = 1.19 (37/31)
Gap_init rate = 0.06 (22 / 370), avg. gap size = 1.68 (37 / 22)

981 19.03 6.87 11.63 scaffold442|size90828 61044 61465 (27372) rnd-1_family-319#Unknown 205 608 (104) m_b2975s001i32 135699

  scaffold442|s      61044 AATACAGTGTTTACATACTATTGTATTCTATACGCAATTGATTGGAATCA 61093
                                v  ?  -i    ii         i      v    ?i--------
  rnd-1_family-        205 AATACTGTNTT-GCATATCATTGTATTCCATACGCTATTGNC-------- 245

  scaffold442|s      61094 TGTATATAAGGGTCATTGCATAAAATAATGTCTTGTAACTCATTGTATTT 61143
                           -------  ---i      i vv    vv? v   i vvi         i
  rnd-1_family-        246 -------AA---CCATTGCGTTCAATACGNTGTTGCATACCATTGTATTC 285

  scaffold442|s      61144 CACATGCTATTGTT-----------CA-------TCATTGTGGTGAATGC 61175
                             i i  v      -----------  -------i     i v ?   --
  rnd-1_family-        286 CATACGCAATTGTTTGGAATCNNGCCAATAAGGGCCATTGCGTTNAAT-- 333

  scaffold442|s      61176 ACTGT-TTGCATACCAGAGAATTTCATACGCAATTCTTTGGATTCATGCA 61224
                                -       i  vv v ? i    i  v   ------i    ----
  rnd-1_family-        334 ACTGTNTTGCATATCATTGTANTCCATATGCTATT------GTTCA---- 373

  scaffold442|s      61225 AATAAGGGCCATTGCATTGAATAATATCTTTCATATCATTGTAATCCATA 61274
                           --------  i    i  v    vv? v  v    i     --     i 
  rnd-1_family-        374 --------CCGTTGCGTTCAATACANTGTTGCATACCATTG--ATCCACA 413

  scaffold442|s      61275 TGCTACCGT--GTTC---ATAGTCGCATTCAAT----ACAATGTTGGATA 61315
                           -  - i i --?   --- v i  --   v   ---- iv i i   - i
  rnd-1_family-        414 -GC-ATCATTGNTTCGGAAAAATC--ATTGAATTTCCATCACGCTGG-TG 458

  scaffold442|s      61316 TCATTTACCAAAACCATTCATTGATGTGATGCAAATAATTGTATCCCAAC 61365
                                v    v i -   ? ?            ?  v    ?  i   v 
  rnd-1_family-        459 TCATTAACCACAGC-ATTNANTGATGTGATGCANATCATTGNATTCCATC 507

  scaffold442|s      61366 ATGCTTTTGTAAACCATCTTATTCAAGA-AGGGTTGCATGTCATTGTATT 61414
                                            i?ii     v -i         i          
  rnd-1_family-        508 ATGCTTTTGTAAACCATTNCGTTCAATACGGGGTTGCATATCATTGTATT 557

  scaffold442|s      61415 CCACACATTGGTGTTGTTCAATAATATGCTTAGTGAGATAAAGCCATGAA 61464
                              i   v                 vv      i          v  v  
  rnd-1_family-        558 CCATACAATGGTGTTGTTCAATAATTAGCTTAGCGAGATAAAGCAATTAA 607

  scaffold442|s      61465 C 61465
                            
  rnd-1_family-        608 C 608

Matrix = 20p43g.matrix
Kimura (with divCpGMod) = 19.74
Transitions / transversions = 1.15 (38/33)
Gap_init rate = 0.13 (54 / 421), avg. gap size = 1.41 (76 / 54)

1188 20.51 1.58 1.58 scaffold442|size90828 61101 61417 (27420) rnd-1_family-319#Unknown 189 505 (207) m_b2975s001i33 135699

  scaffold442|s      61101 AAGGGTCATTGCATAAAATAATGTCTTGTAACTCATTGTATTTCACATGC 61150
                                iv viv         v   ?   i vv          i  i i  
  rnd-1_family-        189 AAGGGCAAACCCATAAAATACTGTNTTGCATATCATTGTATTCCATACGC 238

  scaffold442|s      61151 TATTGTTCATCATTGTGGTGAATGCACTGTTTGCATACCAGAGAATTTCA 61200
                                ?iv i     i v v   i i?    -        vv v   i  
  rnd-1_family-        239 TATTGNCAACCATTGCGTTCAATACGNTGTT-GCATACCATTGTATTCCA 287

  scaffold442|s      61201 TACGCAATTCTTTGGATTCATGCAAATAAGGGCCATTGCATTGAATAATA 61250
                                    v      v  ??  v               i  ?    v i
  rnd-1_family-        288 TACGCAATTGTTTGGAATCNNGCCAATAAGGGCCATTGCGTTNAATACTG 337

  scaffold442|s      61251 TCTTTCATATCATTGTAATCCATATGCTACCGTGTTCATAGTCGCATTCA 61300
                            ?  v            ?           i--      iv  i  i    
  rnd-1_family-        338 TNTTGCATATCATTGTANTCCATATGCTAT--TGTTCACCGTTGCGTTCA 385

  scaffold442|s      61301 ATACAATGTTGGATATCATTTACCAAAACCATTCATTGATGTGATGCAAA 61350
                                ?     v   i    v i v v v  -      ? vi i-iv   
  rnd-1_family-        386 ATACANTGTTGCATACCATTGATCCACAGCA-TCATTGNTTCGG-AAAAA 433

  scaffold442|s      61351 TAATTGTA-TCCCAACATGCTTTTGTA---AACCATCTTATTCAA-GAAG 61395
                            v    v - i   v  i   vv   v---     ivvi   ? ?-  v 
  rnd-1_family-        434 TCATTGAATTTCCATCACGCTGGTGTCATTAACCACAGCATTNANTGATG 483

  scaffold442|s      61396 GGTTGCATGTCATTGTATTCCA 61417
                           v v    ?i      ?      
  rnd-1_family-        484 TGATGCANATCATTGNATTCCA 505

Matrix = 20p43g.matrix
Kimura (with divCpGMod) = 22.41
Transitions / transversions = 0.78 (28/36)
Gap_init rate = 0.03 (8 / 316), avg. gap size = 1.25 (10 / 8)

700 21.32 11.08 7.82 scaffold442|size90828 61176 61572 (27265) rnd-1_family-319#Unknown 208 616 (96) m_b2975s001i34 135699

  scaffold442|s      61176 ACTGT-TTGCATACCAGAGAATTTCATACGCAATTCTTTGGATTCATGCA 61224
                                -       i  vv v   i       v   ----- ?------  
  rnd-1_family-        208 ACTGTNTTGCATATCATTGTATTCCATACGCTATT-----GN------CA 246

  scaffold442|s      61225 AATAAGGGCCATTGCATTGAATAATATCTTTCATATCATTGTAATCCATA 61274
                            -------       i  v    vv? v  v    i       v      
  rnd-1_family-        247 A-------CCATTGCGTTCAATACGNTGTTGCATACCATTGTATTCCATA 289

  scaffold442|s      61275 TGCTACCGTGT----TC------ATAG------TCGCATTCAATACAATG 61308
                           i  v ii  v ----  ------   i------ i  i  ?     vi ?
  rnd-1_family-        290 CGCAATTGTTTGGAATCNNGCCAATAAGGGCCATTGCGTTNAATACTGTN 339

  scaffold442|s      61309 TTGGATATCATT-TACCAAAACCATTCAT-TGATGTGATGCAAATAATTG 61356
                              v        -  ?-------- i   -  v i vi v  --ivi   
  rnd-1_family-        340 TTGCATATCATTGTAN--------TCCATATGCTATTGTTCA--CCGTTG 379

  scaffold442|s      61357 TATCCCAACATGCTTTTGTAAACCATCTTATTCA-AGAAGGGTTGCAT-- 61403
                           ii i -  i ii? v   i v     - v  i  -  v vvi   ?v --
  rnd-1_family-        380 CGTTC-AATACANTGTTGCATACCAT-TGATCCACAGCATCATTGNTTCG 427

  scaffold442|s      61404 -----GTCATTGTATT-CCA-CACATTGGTGTTGTT--CAATAATATGCT 61444
                           -----i      v   -   -   ii      ii  -- v i ii  -- 
  rnd-1_family-        428 GAAAAATCATTGAATTTCCATCACGCTGGTGTCATTAACCACAGCAT--T 475

  scaffold442|s      61445 TAGTGAGATAAAGC----CAT-GAACCCCAACATGCTTTTGTTAACCATC 61489
                           ? ?   vi i v  ----   - ? ii   v           v      i
  rnd-1_family-        476 NANTGATGTGATGCANATCATTGNATTCCATCATGCTTTTGTAAACCATT 525

  scaffold442|s      61490 TTGTTCAAGA-AGGGTTGCAT-------TATTCCATACATTGGTGTTGTT 61531
                           ?i      v -i         -------           v          
  rnd-1_family-        526 NCGTTCAATACGGGGTTGCATATCATTGTATTCCATACAATGGTGTTGTT 575

  scaffold442|s      61532 CAATAATTTGCTTAGTGAGATGACACAATTAACATGCAAAT 61572
                                   v      i     i vi                
  rnd-1_family-        576 CAATAATTAGCTTAGCGAGATAAAGCAATTAACATGCAAAT 616

Matrix = 20p43g.matrix
Kimura (with divCpGMod) = 23.02
Transitions / transversions = 1.23 (43/35)
Gap_init rate = 0.12 (48 / 396), avg. gap size = 1.58 (76 / 48)


1269 8.95 4.21 0.00 scaffold442|size90828 61471 61660 (27177) C rnd-1_family-855#Unknown (0) 200 3 m_b2975s001i35 135700

  scaffold442|s      61471 CATGCTTTTGTTAACCATCTTGTTCAAGAAGGG-TTGCAT-------TAT 61512
                                      v      i i      v     -      -------   
C rnd-1_family-        200 CATGCTTTTGTAAACCATTTCGTTCAATAAGGGGTTGCATATCATTGTAT 151

  scaffold442|s      61513 TCCATACATTGGTGTTGTTCAATAATTTGCTTAGTGAGATGACACAATTA 61562
                                   v                  v?     i     i vi      
C rnd-1_family-        150 TCCATACAATGGTGTTGTTCAATAATTGNCTTAGCGAGATAAAGCAATTA 101

  scaffold442|s      61563 ACATGCAAATTCTATTCATTGTTTAGTATTTTATATGATTACATTGACAT 61612
                                                             i   i           
C rnd-1_family-        100 ACATGCAAATTCTATTCATTGTTTAGTATTTTATGTGACTACATTGACAT 51

  scaffold442|s      61613 TTCTGATTAGGTAGATAATTACAAGTCTACTTTCACATCTTTGTTCAT 61660
                                                i v    i     i     i       
C rnd-1_family-         50 TTCTGATTAGGTAGATAATTATATGTCTGCTTTCGCATCTCTGTTCAT 3

Matrix = 20p43g.matrix
Kimura (with divCpGMod) = 8.01
Transitions / transversions = 1.83 (11/6)
Gap_init rate = 0.01 (2 / 189), avg. gap size = 4.00 (8 / 2)


495 12.20 7.46 2.13 scaffold442|size90828 61915 62048 (26789) rnd-1_family-133#Unknown 1 141 (502) m_b2975s001i36 135701

  scaffold442|s      61915 TTTTTTGTTTGTTATGCCCGGTA---AATTGTACAT-CAGCTT----AGT 61956
                                     -            ---    -     -    i ---- v 
  rnd-1_family-          1 TTTTTTGTTT-TTATGCCCGGTACAAAATT-TACATACAGCCTGCATACT 48

  scaffold442|s      61957 AATTCCTTTG-CTAGTTAAGAATTTTTCATTAGTTTGCAGAGTTTGTTTG 62005
                                  v  - v i i  i      -     v         i       
  rnd-1_family-         49 AATTCCTATGTCGAATCAAAAATTTT-CATTATTTTGCAGAGCTTGTTTG 97

  scaffold442|s      62006 ATGTATTCCTGTTATTTTTTG-ACCCATGAGTTTGATAGGTTTT 62048
                               ?      v         -      vv  i v   iv    
  rnd-1_family-         98 ATGTNTTCCTGATATTTTTTGAACCCATTTGTCTCATAATTTTT 141

Matrix = 20p43g.matrix
Kimura (with divCpGMod) = 13.46
Transitions / transversions = 0.78 (7/9)
Gap_init rate = 0.06 (8 / 133), avg. gap size = 1.62 (13 / 8)


1410 3.53 1.16 1.16 scaffold442|size90828 62113 62284 (26553) rnd-1_family-447#Unknown 1 172 (8) m_b2975s001i37 135702

  scaffold442|s      62113 CCTATAGTAAGTGGCCGTCCCGGTCAAGAAGAGCTAGTAAATTATACATA 62162
                                                                             
  rnd-1_family-          1 CCTATAGTAAGTGGCCGTCCCGGTCAAGAAGAGCTAGTAAATTATACATA 50

  scaffold442|s      62163 CAGACCGTAACATCACGTACTTAACACTAGCTCTTCTTGACCAACTGGCT 62212
                             i    i             v                       i    
  rnd-1_family-         51 CAAACCGCAACATCACGTACTAAACACTAGCTCTTCTTGACCAACCGGCT 100

  scaffold442|s      62213 CATCTTGACCAGTATGTAGAAATGTAGGTGTGCTCATCTTGACCACACAT 62262
                                                     v                     --
  rnd-1_family-        101 CATCTTGACCAGTATGTAGAAATGTATGTGTGCTCATCTTGACCACAC-- 148

  scaffold442|s      62263 TCATAA--GCACATTATTTTACCA 62284
                                 --            i   
  rnd-1_family-        149 TCATAAACGCACATTATTTTGCCA 172

Matrix = 20p43g.matrix
Kimura (with divCpGMod) = 3.07
Transitions / transversions = 2.00 (4/2)
Gap_init rate = 0.02 (3 / 171), avg. gap size = 1.33 (4 / 3)


1604 10.47 1.12 3.45 scaffold442|size90828 62209 62475 (26362) C rnd-1_family-789#Unknown (0) 316 56 m_b2975s001i38 135703

  scaffold442|s      62209 GGCTCATCTTGACCAGTATGTAGAAATGTAGGTGTGCTCATCTTGACCAC 62258
                                                         v                   
C rnd-1_family-        316 GGCTCATCTTGACCAGTATGTAGAAATGTATGTGTGCTCATCTTGACCAC 267

  scaffold442|s      62259 ACATTCATAAGCACA--TTATTTTACCACAGACCGTCAAAACTCGCCGTC 62306
                               -          --       i    ----      v   v      
C rnd-1_family-        266 ACAT-CATAAGCACACATTATTTTGCCAC----CGTCAACACTAGCCGTC 222

  scaffold442|s      62307 AACATGCACCTATTTTTGTCAATAAAAACATCAAAAATCATTCAATCAAG 62356
                            ---i       i  ii    ?   v               iv  i    
C rnd-1_family-        221 A---CGCACCTACTTCCGTCANTAACAACATCAAAAATCATCAAACCAAG 175

  scaffold442|s      62357 CACATTCAAAGCACTGTCCTAAGAGCACAGGTCCAACAAACACAGCAGCT 62406
                            v               iiv        v -        v         i
C rnd-1_family-        174 CTCATTCAAAGCACTGTTTAAAGAGCACCG-TCCAACAATCACAGCAGCC 126

  scaffold442|s      62407 CTTCCAACTATCGTCC-GCGCCATGAACCCAGACATCCCAAGTGGCGATC 62455
                           v        v?     -                        vi i   i 
C rnd-1_family-        125 GTTCCAACTCNCGTCCCGCGCCATGAACCCAGACATCCCAACCGACGACC 76

  scaffold442|s      62456 CGTCCCAAACAGACACTGAC 62475
                                          vi   
C rnd-1_family-         75 CGTCCCAAACAGACAACGAC 56

Matrix = 20p43g.matrix
Kimura (with divCpGMod) = 9.35
Transitions / transversions = 1.08 (14/13)
Gap_init rate = 0.04 (11 / 266), avg. gap size = 1.09 (12 / 11)


2622 10.64 2.26 3.33 scaffold442|size90828 62380 62865 (25972) rnd-1_family-735#Unknown 1 481 (0) m_b2975s001i39 135704

  scaffold442|s      62380 AGCACAGGTCCAACAAACACAGCAGCTCTTCCAACTATCGTCC-GCGCCA 62428
                                --         v         iv        v?     -      
  rnd-1_family-          1 AGCAC--GTCCAACAATCACAGCAGCCGTTCCAACTCNCGTCCCGCGCCA 48

  scaffold442|s      62429 TGAACCCAGACATCCCAAGTGGCGATCCGTCCCAAACAGACACTGACGC- 62477
                                             ?i i   i     i           v iv  -
  rnd-1_family-         49 TGAACCCAGACATCCCAANCGACGACCCGTCTCAAACAGACACGGGAGCT 98

  scaffold442|s      62478 CCTCGTCAAAACAAACGCCC-GCGTCCAACGACGGCCATTCACAAATAAA 62526
                                               -  i                   i      
  rnd-1_family-         99 CCTCGTCAAAACAAACGCCCCGCATCCAACGACGGCCATTCACGAATAAA 148

  scaffold442|s      62527 AATCGTCAACCCATACAAGAGAACAA---ACACCAAAAGTACAGACAGCA 62573
                           i    i                    ---i  v v           ?  v
  rnd-1_family-        149 GATCGCCAACCCATACAAGAGAACAACTTGCAACCAAAGTACAGACNGCC 198

  scaffold442|s      62574 GCCCGAAACATCTCACGTCCCCAGCCCGTCTCAACAACAACAACAGTTCA 62623
                                v     v       v          -              --  v
  rnd-1_family-        199 GCCCGCAACATGTCACGTCGCCAGCCCGTC-CAACAACAACAACA--TCC 245

  scaffold442|s      62624 AACAGCAATGACTTTAAGCATCACATTAAGCAGACATTCCTAGGCCCAGT 62673
                              -   -----  i v?        i                 ?     
  rnd-1_family-        246 AAC-GCA-----TTCACNCATCACATCAAGCAGACATTCCTAGGNCCAGT 289

  scaffold442|s      62674 ATGCACTGCCTGTAACAAAAAAATCGCCAGCACAAACACTCTCTTTGACA 62723
                                  v v  i        ii ?      i                 i
  rnd-1_family-        290 ATGCACTTCATGCAACAAAAAGGTNGCCAGCGCAAACACTCTCTTTGACG 339

  scaffold442|s      62724 TAT--CGAAACCGCCTCAAGGCACATTTGACAACCAACCAGTGTTTTACA 62771
                              --   i  v       i      v i         v       i v?
  rnd-1_family-        340 TATCCCGAGACAGCCTCAAAGCACATATAACAACCAACAAGTGTTTCAGN 389

  scaffold442|s      62772 GGTAATTT--CGTCGTTCAAGTCAAGAGAACTGGAAAAATCACTCCGTAC 62819
                                 ? -- i?        ??            i           i  
  rnd-1_family-        390 GGTAATNTCACANCGTTCAAGNNAAGAGAACTGGAGAAATCACTCCGCAC 439

  scaffold442|s      62820 TTCCATCATCAATTATTACACCTCAAACA-AAGATCATACCGCAGAA 62865
                           --     i      ii i    --- v  -   ?       i     
  rnd-1_family-        440 --CCATCGTCAATTGCTGCACC---ACCACAAGNTCATACCACAGAA 481

Matrix = 20p43g.matrix
Kimura (with divCpGMod) = 10.47
Transitions / transversions = 1.50 (30/20)
Gap_init rate = 0.05 (23 / 485), avg. gap size = 1.17 (27 / 23)


1235 9.42 10.14 2.14 scaffold442|size90828 63148 63364 (25473) C rnd-1_family-743#Unknown (1) 319 86 m_b2975s001i40 135705

  scaffold442|s      63148 CCTATAGAAAGTGGCCGTCCCGGTCAAGAAGAGCTAGTAAATTATACATA 63197
                                  v                                          
C rnd-1_family-        319 CCTATAGTAAGTGGCCGTCCCGGTCAAGAAGAGCTAGTAAATTATACATA 270

  scaffold442|s      63198 CAAACCGCAACATCACGTACTAAACACTAGCTCTTCTTGACCAACTGGCT 63247
                                                                        i    
C rnd-1_family-        269 CAAACCGCAACATCACGTACTAAACACTAGCTCTTCTTGACCAACCGGCT 220

  scaffold442|s      63248 CAACTTGACCAGTATGTAGAAATATATGGGGGGCTCATCTTGACC----- 63292
                             v                    i   - v v             -----
C rnd-1_family-        219 CATCTTGACCAGTATGTAGAAATGTAT-GTGTGCTCATCTTGACCACTTG 171

  scaffold442|s      63293 -----------AGT-ATGTAG--AATTA---TATGGGGGCTCATCTTAAC 63325
                           -----------   -      --   i ---   v?vi? v  v ivi  
C rnd-1_family-        170 ACAATTTTTCAAGTGATGTAGTTAATCACATTATTNTANCACAACCAGAC 121

  scaffold442|s      63326 CACACTCATAAGCACATTATTTTGCCACAGACCGCCATA 63364
                            i  ---            -  v   i        i i 
C rnd-1_family-        120 CGCA---ATAAGCACATTA-TTGGCCGCAGACCGCTACA 86

Matrix = 20p43g.matrix
Kimura (with divCpGMod) = 8.73
Transitions / transversions = 1.00 (10/10)
Gap_init rate = 0.05 (10 / 216), avg. gap size = 2.70 (27 / 10)

1187 10.15 1.49 2.50 scaffold442|size90828 63279 63480 (25357) C rnd-1_family-789#Unknown (0) 316 117 m_b2975s001i41 135705

  scaffold442|s      63279 GGCTCATCTTGACCAGTATGTAGAATTATATGGGGGCTCATCTTAACCAC 63328
                                                    v i    v v         i     
C rnd-1_family-        316 GGCTCATCTTGACCAGTATGTAGAAATGTATGTGTGCTCATCTTGACCAC 267

  scaffold442|s      63329 AC-TCATAAGCACA--TTATTTTGCCACAGACCGCCATACCGGTCACACA 63375
                             -           --            v v vi vv  v v     i  
C rnd-1_family-        266 ACATCATAAGCACACATTATTTTGCCACCGTCAACACTAGCCGTCACGCA 217

  scaffold442|s      63376 CCTACTTCCGTCCATAACAATATCAAAAATCATCAAACCATGCTCATTTC 63425
                                       v?      i                   v     -   
C rnd-1_family-        216 CCTACTTCCGTCANTAACAACATCAAAAATCATCAAACCAAGCTCA-TTC 168

  scaffold442|s      63426 AAAGCACTCTTTATTAAAGAGCACCTGTCCAACAATCACAGCAGCCGCTC 63475
                                   v ---            -                     i  
C rnd-1_family-        167 AAAGCACTGT---TTAAAGAGCACC-GTCCAACAATCACAGCAGCCGTTC 122

  scaffold442|s      63476 CAATT 63480
                              i 
C rnd-1_family-        121 CAACT 117

Matrix = 20p43g.matrix
Kimura (with divCpGMod) = 10.44
Transitions / transversions = 0.54 (7/13)
Gap_init rate = 0.03 (7 / 201), avg. gap size = 1.14 (8 / 7)


612 12.63 2.94 11.46 scaffold442|size90828 63368 63537 (25300) rnd-1_family-949#Unknown 3 159 (1) m_b2975s001i42 135706

  scaffold442|s      63368 GTCACACACCTACTTCCGTCCATAACAATATCAAAAATCATCAAACCATG 63417
                                i              v?      i             v     v 
  rnd-1_family-          3 GTCACGCACCTACTTCCGTCANTAACAACATCAAAAATCATCCAACCAAG 52

  scaffold442|s      63418 CTCATTTCAAAGCACTCTTTATTAAAGAGCACCTGTCCAACAATCACAGC 63467
                            ?  -           v ---           --                
  rnd-1_family-         53 CNCA-TTCAAAGCACTGT---TTAAAGAGCAC--GTCCAACAATCACAGC 96

  scaffold442|s      63468 AGCCGCTCCAATTATATCAAATCTTGTCTCTCGCC-----CCCATATCTC 63512
                                i     i---------  ?i   i v    -----    v iv  
  rnd-1_family-         97 AGCCGTTCCAAC---------TCNCGTCCCGCGCCATGAACCCAGACATC 137

  scaffold442|s      63513 GCGATGCCGCCGCCACCGCCTCAAA 63537
                           v i --   v  v -   i      
  rnd-1_family-        138 CCAA--CCGACGAC-CCGTCTCAAA 159

Matrix = 20p43g.matrix
Kimura (with divCpGMod) = 12.55
Transitions / transversions = 0.90 (9/10)
Gap_init rate = 0.11 (19 / 169), avg. gap size = 1.21 (23 / 19)


1943 4.98 0.00 0.77 scaffold442|size90828 63609 63871 (24966) rnd-1_family-1017#Unknown 1 261 (57) m_b2975s001i43 135707

  scaffold442|s      63609 CCGTTGATATTTTTGGGGCGCACGCAATGAAACATTCAGCCATCGCATCC 63658
                                                i           ?            i   
  rnd-1_family-          1 CCGTTGATATTTTTGGGGCGCGCGCAATGAAACNTTCAGCCATCGCGTCC 50

  scaffold442|s      63659 CTCAAAGAGACTTAATTATCATTATCATTTGTATACAGATGTATCAGTAA 63708
                                 ?           v      v ? v v?                 
  rnd-1_family-         51 CTCAAANAGACTTAATTAACATTATAANTGGANTACAGATGTATCAGTAA 100

  scaffold442|s      63709 TAACATGAATTAAATTGTTTGTTATTTATTTACATTTCATAGCTGTTTCA 63758
                            ?    v     v         -         ii                
  rnd-1_family-        101 TNACATCAATTATATTGTTTGT-ATTTATTTATGTTTCATAGCTGTTTCA 149

  scaffold442|s      63759 CAACCACATTTTGTTCATCTTGGTAAGAAACAAACAAACTTAATTATCAT 63808
                                           i        v                        
  rnd-1_family-        150 CAACCACATTTTGTTCGTCTTGGTATGAAACAAACAAACTTAATTATCAT 199

  scaffold442|s      63809 TATAATATATTACAGATGTAACAGTAATACAATCAGTTTATGTTCATTGC 63858
                                         ?                     -             
  rnd-1_family-        200 TATAATATATTACANATGTAACAGTAATACAATCAG-TTATGTTCATTGC 248

  scaffold442|s      63859 CGTTAATTAATGT 63871
                               v        
  rnd-1_family-        249 CGTTTATTAATGT 261

Matrix = 20p43g.matrix
Kimura (with divCpGMod) = 4.15
Transitions / transversions = 0.62 (5/8)
Gap_init rate = 0.01 (2 / 262), avg. gap size = 1.00 (2 / 2)

399 19.09 0.89 1.80 scaffold442|size90828 63789 63900 (24937) rnd-1_family-800#Unknown 50 160 (421) m_b2975s001i44 135707

  scaffold442|s      63789 CAAACAAACTTAATTATCATTATAA-TATATTACAGATGTAACAGTAATA 63837
                               ? i         v        - iv            v       ?
  rnd-1_family-         50 CAAANAGACTTAATTAACATTATAANTGGATTACAGATGTATCAGTAATN 99

  scaffold442|s      63838 CAATCAGTTTATGTTCATTGCCGTTAATTAATGTTTCTTAGTTGTTTCGC 63887
                           vv    i-    i  vv   -ii  v   v       v   i      i 
  rnd-1_family-        100 ACATCAA-TTATATTGTTTG-TATTTATTTATGTTTCATAGCTGTTTCAC 147

  scaffold442|s      63888 AACCAGTTCTTGT 63900
                                vv i    
  rnd-1_family-        148 AACCACATTTTGT 160

Matrix = 20p43g.matrix
Kimura (with divCpGMod) = 22.55
Transitions / transversions = 0.75 (9/12)
Gap_init rate = 0.03 (3 / 111), avg. gap size = 1.00 (3 / 3)


1080 21.67 2.08 0.00 scaffold442|size90828 63862 64101 (24736) genome_10_17896#DNA 679 923 (797) m_b2975s001i45 135708

  scaffold442|s      63862 TAATTAATGTTTCTTAGTTGTTTCGCAACCAGTTCTTGTAGTTTCCAGTT 63911
                             i      vvv v   i     vi   vi v     v vi         
  genome_10_178        679 TAGTTAATGAGACGTAGCTGTTTAACAAATACTTCTTCTCATTTCCAGTT 728

  scaffold442|s      63912 CTGGATCATTCTTAATTTATTCTCCATTGAAACCATCAAGCAACAACAAG 63961
                              i  ii         i      i      v  i vi     v      
  genome_10_178        729 CTGAATTGTTCTTAATTCATTCTCTATTGAACCCGTAGAGCAAAAACAAG 778

  scaffold442|s      63962 TGCAGGAACATATATCCTACTCAGAATTCAGCTTGGCACCCCAAAACTCC 64011
                                     v  vv vi     iv  i      v        v      
  genome_10_178        779 TGCAGGAACAAATCGCACACTCAATATCCAGCTTTGCACCCCACAACTCC 828

  scaffold442|s      64012 TAAGCATTACTCTGGTTTATTGTCGAGTTCAACTGATTACCAAAAGA-TT 64060
                            vvii v                i         ii  i v     v -  
  genome_10_178        829 TCCATAATACTCTGGTTTATTGTTGAGTTCAACCAATCAACAAAACACTT 878

  scaffold442|s      64061 GTAGTAGATGACGTAGCTTGGCAAGGG-GA---GGAGACCAATTG 64101
                            i i v      v         i    -  --- i   v      
  genome_10_178        879 GCAATTGATGACTTAGCTTGGCGAGGGAGAGCGGAAGAGCAATTG 923

Matrix = 20p43g.matrix
Kimura (with divCpGMod) = 24.62
Transitions / transversions = 0.93 (25/27)
Gap_init rate = 0.01 (3 / 239), avg. gap size = 1.67 (5 / 3)


348 8.89 0.00 0.00 scaffold442|size90828 64102 64146 (24691) rnd-1_family-1017#Unknown 259 303 (15) m_b2975s001i46 135709

  scaffold442|s      64102 TGTGGTGGATTCTTTGATGACACGGGCGGTGGATGAACAGGCCAC 64146
                                         i              i    i        i 
  rnd-1_family-        259 TGTGGTGGATTCTTCGATGACACGGGCGGCGGATAAACAGGCCGC 303

Matrix = 20p43g.matrix
Kimura (with divCpGMod) = 2.98
Transitions / transversions = 1.00 (4/0)
Gap_init rate = 0.00 (0 / 44), avg. gap size = 0.0 (0 / 0)


307 9.09 0.00 0.00 scaffold442|size90828 64145 64188 (24649) rnd-1_family-800#Unknown 275 318 (263) m_b2975s001i47 135710

  scaffold442|s      64145 ACACGGGCGGTGGATGAACAGGCCGTGGAAGAGGAACCCCCACA 64188
                                     i    i         i         i        
  rnd-1_family-        275 ACACGGGCGGCGGATAAACAGGCCGCGGAAGAGGAGCCCCCACA 318

Matrix = 20p43g.matrix
Kimura (with divCpGMod) = 5.27
Transitions / transversions = 1.00 (4/0)
Gap_init rate = 0.00 (0 / 43), avg. gap size = 0.0 (0 / 0)


252 29.70 0.00 0.00 scaffold442|size90828 64948 65048 (23789) C genome_5_21030#DNA (1225) 413 313 m_b2975s001i48 135711

  scaffold442|s      64948 AGCGACAAGTTTCGACTTCAAGGGCGTCAACGACGGGGGAAAGCACACCG 64997
                             v i    v      v   v   v vvii   v            v  i
C genome_5_2103        413 AGGGGCAAGATTCGACGTCACGGGGGAGGGCGAGGGGGGAAAGCACTCCA 364

  scaffold442|s      64998 CTAGGCATTCCTTCCCAAACTACGCCGTCGACGCCCCCGTTGTCTGGCTC 65047
                           vv   v         vv v     v  i vv v    vi iv   ii   
C genome_5_2103        363 AGAGGAATTCCTTCCATACCTACGACGCCCTCTCCCCGATCCTCTAACTC 314

  scaffold442|s      65048 G 65048
                            
C genome_5_2103        313 G 313

Matrix = 20p43g.matrix
Kimura (with divCpGMod) = 37.84
Transitions / transversions = 0.43 (9/21)
Gap_init rate = 0.00 (0 / 100), avg. gap size = 0.0 (0 / 0)


3423 10.20 2.26 2.80 scaffold442|size90828 65069 65643 (23194) rnd-1_family-1323#Unknown 1 572 (32) m_b2975s001i49 135712

  scaffold442|s      65069 GTTCGCCGTCACGAAGGTGGCAATCCAAATCCCCATGGTGGGGAAGGAAT 65118
                                            i   i      v               i     
  rnd-1_family-          1 GTTCGCCGTCACGAAGGCGGCGATCCAATTCCCCATGGTGGGGAGGGAAT 50

  scaffold442|s      65119 TAATTATTTGGTGTTTTTTTTATGGCGGTGAAGAGGACTAGCTGTTGACG 65168
                                v    v  v  v                      ?     i    
  rnd-1_family-         51 TAATTCTTTGTTGGTTGTTTTATGGCGGTGAAGAGGACTNGCTGTCGACG 100

  scaffold442|s      65169 AACAGCTTTATGTTGATATGATAATATAATTAAAGGTAATTATACTGATC 65218
                           i ?  ?       i            i ??  ?             ?   
  rnd-1_family-        101 GANAGNTTTATGTCGATATGATAATACANNTANAGGTAATTATACTNATC 150

  scaffold442|s      65219 ACCTACTAAGTCACACACATGCCATACTTAAGTTTTAAAATCACTTACAG 65268
                                       ?          ?i                  ?    ? 
  rnd-1_family-        151 ACCTACTAAGTCNCACACATGCCNCACTTAAGTTTTAAAATCANTTACNG 200

  scaffold442|s      65269 AACATTATTCAACTACATGATAGGATTCATTTTCTCGTAAGTGAGTGAAT 65318
                           i    v  v i v    i -                      vi  --  
  rnd-1_family-        201 GACATGATACGAATACACG-TAGGATTCATTTTCTCGTAAGTCGGT--AT 247

  scaffold442|s      65319 TA-A-GTACCATTTTTCTCGTTAATTAGGAAATTTCACAGAGTC---ATT 65363
                             - -    i -         v ?       i  ?   iv   i---   
  rnd-1_family-        248 TATATGTACTA-TTTTCTCGTGANTTAGGAAGTTNCACGTAGTTACAATT 296

  scaffold442|s      65364 TCGTAGATACGTTG---TAATATTCTTATATTTACGGCTATTTTCCGAAA 65410
                                v i  i i ---      i    i  v ?             i? 
  rnd-1_family-        297 TCGTATACACATCGGGATAATATCCTTACATATNCGGCTATTTTCCGGNA 346

  scaffold442|s      65411 CATTAAGAGATATCATGTCATTACACAAGAATTTTCTCGGAAA-TAGTAT 65459
                            ?         ??                          v   -?     
  rnd-1_family-        347 CNTTAAGAGATNNCATGTCATTACACAAGAATTTTCTCGTAAACNAGTAT 396

  scaffold442|s      65460 CATATTGAGCTAGATT-ATAAATATTACGTCATAATGACTATTATTTAGA 65508
                             vi i          -      iv i                 vi    
  rnd-1_family-        397 CAAGTCGAGCTAGATTCATAAATGATGCGTCATAATGACTATTAACTAGA 446

  scaffold442|s      65509 TGCCAATACATACAAAAAT---GATCTAGGATGCACAAGTGGATACCAAC 65555
                                    i i ? i ? --- ?              i-----------
  rnd-1_family-        447 TGCCAATACGTGCNAGANTACCGNTCTAGGATGCACAAA----------- 485

  scaffold442|s      65556 TCGCACTAGGAAGCTATTCTAGATACCAACTCGCACTAGGGGTAACATAT 65605
                           -  v    ? vv  v                             v    i
  rnd-1_family-        486 -CGAACTANGTTGCAATTCTAGATACCAACTCGCACTAGGGGTACCATAC 534

  scaffold442|s      65606 TGGATACCAACTCGCACTTGCATGCCATTCTACATACC 65643
                                             v ? i         v     
  rnd-1_family-        535 TGGATACCAACTCGCACTAGNACGCCATTCTAGATACC 572

Matrix = 20p43g.matrix
Kimura (with divCpGMod) = 9.19
Transitions / transversions = 1.38 (33/24)
Gap_init rate = 0.04 (23 / 574), avg. gap size = 1.26 (29 / 23)

3092 12.93 14.93 1.41 scaffold442|size90828 65283 65972 (22865) rnd-1_family-417#Unknown 76 857 (1) m_b2975s001i50 135712

  scaffold442|s      65283 ACATGATAGGATTCATTTTCTCG--TAAGTGAGTGAATTAAGTA--CCAT 65328
                                -      i          --  vi ? -   --i ?   --i   
  rnd-1_family-         76 ACATG-TAGGATCCATTTTCTCGAATATATNA-TGA--CANGTAGTTCAT 121

  scaffold442|s      65329 TTTTCTCGTTAATTAGGAAATTTCACAGAGT----CA-TTTCG----TAG 65369
                              -     v            v   iv   ----  -     ----  -
  rnd-1_family-        122 TTT-CTCGTGAATTAGGAAATTACACGTAGTACAACAGTTTCGATGCTA- 169

  scaffold442|s      65370 ATA-CGTTG-TAATATTCTTATATTTACGGCTATTTTCCGAAACATTAAG 65417
                              -  iv -     v v i    ? --            iv i?     
  rnd-1_family-        170 ATATCGCGGATAATAGTATCATATNT--GGCTATTTTCCGGCATNTTAAG 217

  scaffold442|s      65418 AGATATCATGTCATTACACAAGAATTTTCTCGGAAA-TAGTATCATATTG 65466
                               ??                       v  v   -     iv  ? vi
  rnd-1_family-        218 AGATNNCATGTCATTACACAAGAATTTTCGCGTAAACTAGTACAATNTAA 267

  scaffold442|s      65467 AGCTAGATT---ATAAATATTACGTCATAATGACTATTATTTAGATGCCA 65513
                           i  v v?  ---      iv    ?v - i         vi         
  rnd-1_family-        268 GGCAATNTTCTCATAAATGATACGNAA-AGTGACTATTAACTAGATGCCA 316

  scaffold442|s      65514 ATACATACAAAAATGA---TCTAGGATGCACAAGTG-------------- 65546
                                   ? i i iv---              ii --------------
  rnd-1_family-        317 ATACATACNAGAGTACCATTCTAGGATGCACAAACGAACTAGGTTACAAT 366

  scaffold442|s      65547 ----GATACCAACTCGCACTAGG--------------------------- 65565
                           ----        v   v?     ---------------------------
  rnd-1_family-        367 TCTAGATACCAAATCGANCTAGGGTGCCAACATGGATACCAACTCGCACT 416

  scaffold442|s      65566 ---AAGCTATTCTAGATACCAACTCGCACTAGGGGTAACATATTGGATAC 65612
                           ---    i                             v   v        
  rnd-1_family-        417 AGNAAGCCATTCTAGATACCAACTCGCACTAGGGGTACCATTTTGGATAC 466

  scaffold442|s      65613 CAACTCGCACTTGCATGCCATTCTACATACCTATAGTAAGTGGCCATTTA 65662
                                                                        i iiv
  rnd-1_family-        467 CAACTCGCACTTGCATGCCATTCTACATACCTATAGTAAGTGGCCGTCCC 516

  scaffold442|s      65663 TGTCAAGAAGAGCTAGAAAGTTATACATACAGACTGCCACATCACGTACT 65712
                           v               v  i           i  i  v            
  rnd-1_family-        517 GGTCAAGAAGAGCTAGTAAATTATACATACAAACCGCAACATCACGTACT 566

  scaffold442|s      65713 AAACACTAGCTATTGCACCAATATGGTGCAAAATAGTTATAATATTACAT 65762
                                      v                             v        
  rnd-1_family-        567 AAACACTAGCTCTTGCACCAATATGGTGCAAAATAGTTATACTATTACAT 616

  scaffold442|s      65763 AAAATAACAAGACAGTAACAGCTATGTCTGTATACAGAAACTAGTGTGTC 65812
                                       v          -   ?        v       v    i
  rnd-1_family-        617 AAAATAACAAGAAAGTAACAGCT-TGTNTGTATACACAAACTAGGGTGTT 665

  scaffold442|s      65813 TGTACGTGCACCACATAATACTAAGTGTACCATTTCTATATGGTATCGAC 65862
                               i          i       i            i     ?   i   
  rnd-1_family-        666 TGTATGTGCACCACACAATACTAGGTGTACCATTTCCATATGNTATTGAC 715

  scaffold442|s      65863 AACCATTGTAAACAATATGATGTGGAACATTATTGGTA----ATACCGTA 65908
                                   i vv     i i   v v i  i   -   ----    vv  
  rnd-1_family-        716 AACCATTGCATTCAATACGGTGTTGCATATCATT-GTATTCCATACGCTA 764

  scaffold442|s      65909 TTG---------TTCAAT-------ACTGTGTTAGATACTG--------- 65933
                              --------- i    ------- i  i   vi      ---------
  rnd-1_family-        765 TTGTGGCATCTATCCAATATGGGCCATTGCGTTTAATACTGTNTTGCATA 814

  scaffold442|s      65934 ----TGTATTCCATATACTAACATCAATTATTGCTTTTAACAC 65972
                           ----            i   vii?   ii     ?  i  i  
  rnd-1_family-        815 TCATTGTATTCCATATGCTATTGNCAACCATTGCNTTCAATAC 857

Matrix = 20p43g.matrix
Kimura (with divCpGMod) = 13.50
Transitions / transversions = 1.26 (49/39)
Gap_init rate = 0.04 (29 / 689), avg. gap size = 3.93 (114 / 29)


325 30.89 0.81 0.00 scaffold442|size90828 65896 66018 (22819) C rnd-1_family-1096#Unknown (54) 126 3 m_b2975s001i51 135713

  scaffold442|s      65896 TGGTAATACCGTATTGTTCAATACTGTGTTAGATACTGT-GTATTCCATA 65944
                               i i      ?i    v v i      ?v   ii  -          
C rnd-1_family-        126 TGGTGACACCGTANCGTTCCAAATTGTGTTNCATATCGTTGTATTCCATA 77

  scaffold442|s      65945 TACTAACATCAATTATTGCTTTTAACACGGATATACATGTAAGTGATTTC 65994
                           ii i vii    ii     v  i  i   ?vvv i   i viv  vv   
C rnd-1_family-         76 CGCCATTGTCAACCATTGCATTCAATACGNTGTTGCATATCGTTGTATTC 27

  scaffold442|s      65995 AATACGCTATAGTTATTTCCATTC 66018
                           v     ?i  v   iiv    ii 
C rnd-1_family-         26 CATACGNCATTGTTGCATCCACCC 3

Matrix = 20p43g.matrix
Kimura (with divCpGMod) = 37.19
Transitions / transversions = 1.53 (23/15)
Gap_init rate = 0.01 (1 / 122), avg. gap size = 1.00 (1 / 1)


1067 10.31 14.34 7.24 scaffold442|size90828 66056 66327 (22510) rnd-1_family-946#Unknown 164 453 (0) m_b2975s001i52 135714

  scaffold442|s      66056 TCTAATTGC-TGGTAAATATGGATCTTGAGTGTGCCAAATCCCATTCCTG 66104
                             i  ?   -     v ?  ?   v     i i         vv      
  rnd-1_family-        164 TCCAANTGCATGGTACANATNGATGTTGAGCGCGCCAAATCCACTTCCTG 213

  scaffold442|s      66105 ACT-AAAAGTGTGTGTGGAATCAATTGGGCTTGTCATAATGGATGTGTAG 66153
                            i -       ?v ?    ?v ii            v          i  
  rnd-1_family-        214 ATTGAAAAGTGNCTNTGGANGCGGTTGGGCTTGTCAAAATGGATGTGCAG 263

  scaffold442|s      66154 CCACTTGGTATCGAGATGTAACTTTATTAACATG---------------- 66187
                               ?   v     ?  ?   i      --    ----------------
  rnd-1_family-        264 CCACNTGGAATCGANATNTAATTTTATT--CATGATAAAATTTCCTTATT 311

  scaffold442|s      66188 ---------------TCGCACAGGTC---TTCCATACAAGGTTGATCAAA 66219
                           ---------------  i   v    ---           ?         
  rnd-1_family-        312 ACAGGTGGCCCATTTTCACACTGGTCATATTCCATACAAGNTTGATCAAA 361

  scaffold442|s      66220 CAGTATT-GTATCACATTAAAGACCATTG--TTCCAGTAATGCAATATTT 66266
                                  -    ?    ?   ?       --    ----  i   vv  v
  rnd-1_family-        362 CAGTATTGGTATNACATNAAANACCATTGTATTCC----ATACAAGCTTG 407

  scaffold442|s      66267 GTCTTGCAGTATTTTATAACATACAATACAGTGATCAGTTATATTATTGT 66316
                           ?   vi       v               ---------------i     
  rnd-1_family-        408 NTCTAACAGTATTGTATAACATACAATAC---------------CATTGT 442

  scaffold442|s      66317 ATTTCATACAA 66327
                                      
  rnd-1_family-        443 ATTTCATACAA 453

Matrix = 20p43g.matrix
Kimura (with divCpGMod) = 10.54
Transitions / transversions = 0.86 (12/14)
Gap_init rate = 0.10 (28 / 271), avg. gap size = 2.14 (60 / 28)

541 23.05 5.43 13.65 scaffold442|size90828 66290 66676 (22161) rnd-1_family-319#Unknown 258 616 (96) m_b2975s001i54 135714

  scaffold442|s      66290 CAATACAGTGATCAGTTATATTATTGTATTTCATACAAATGATTGTT-GG 66338
                                 i?  v -- i-   ii        i     iv --      -  
  rnd-1_family-        258 CAATACGNTGTT--GC-ATACCATTGTATTCCATACGCA--ATTGTTTGG 302

  scaffold442|s      66339 ---TTGGTTAACGAACATCAATTTTGTATTACGAATACTCTCTCTCATAT 66385
                           ---i?? ii  ii ivii  ---   ii  ?--      v ? iv     
  rnd-1_family-        303 AATCNNGCCAATAAGGGCCA---TTGCGTTN--AATACTGTNTTGCATAT 347

  scaffold442|s      66386 CATTGTAATCCATATGCAAGTGTTCATAGTCGCATTCAATACAATGTTGG 66435
                                  ?         v v      iv  i  ------------   vi
  rnd-1_family-        348 CATTGTANTCCATATGCTATTGTTCACCGTTGC------------GTTCA 385

  scaffold442|s      66436 ATACATTGATGTGATGCAAATAATTGTATGC-CAACATGCTTTTGTAAAC 66484
                                ?  --- --    v iv    -  v -  i   ------------
  rnd-1_family-        386 ATACANTG---T--TGCATACCATTG-ATCCACAGCAT------------ 417

  scaffold442|s      66485 CATCTTATTCAATAAGGGTTGCATGTCATTGTATT-CCAT-ACATTGGTG 66532
                              - v?   iiv  ii--------      v   -    -  ii     
  rnd-1_family-        418 CAT-TGNTTCGGAAAAA--------TCATTGAATTTCCATCACGCTGGTG 458

  scaffold442|s      66533 TTGTT--CAATAATATGCTTAGAGATAAAGCA----ATT-AACCCCAACA 66575
                            ii  -- v i ii  v?v?v  vi i v   ----   -? ii   v  
  rnd-1_family-        459 TCATTAACCACAGCATTNANTGATGTGATGCANATCATTGNATTCCATCA 508

  scaffold442|s      66576 CGCTTTTGTTAACCATATTGTTAAAAGAAGGGAAGCAT-------TATTC 66618
                           i        v      v?i   v  vivi   vv    -------     
  rnd-1_family-        509 TGCTTTTGTAAACCATTNCGTTCAATACGGGGTTGCATATCATTGTATTC 558

  scaffold442|s      66619 CATACATTGGTGTTTTTCACTAATTTGCTTAGTGAGATGAAGCAATTAAC 66668
                                 v       v    v     v      i     i           
  rnd-1_family-        559 CATACAATGGTGTTGTTCAATAATTAGCTTAGCGAGATAAAGCAATTAAC 608

  scaffold442|s      66669 ATACAAAT 66676
                             i     
  rnd-1_family-        609 ATGCAAAT 616

Matrix = 20p43g.matrix
Kimura (with divCpGMod) = 25.41
Transitions / transversions = 1.33 (44/33)
Gap_init rate = 0.15 (58 / 386), avg. gap size = 1.21 (70 / 58)

833 8.53 2.33 0.00 scaffold442|size90828 66440 66568 (22269) rnd-1_family-319#Unknown 477 608 (104) m_b2975s001i55 135714

  scaffold442|s      66440 ATTGATGTGATGCAAATAATTGTATGCCAACATGCTTTTGTAAACCATCT 66489
                            ?            ?  v    ?  v   v                  i?
  rnd-1_family-        477 ANTGATGTGATGCANATCATTGNATTCCATCATGCTTTTGTAAACCATTN 526

  scaffold442|s      66490 TATTCAATA-AGGGTTGCATGTCATTGTATTCCATACATTGGTGTTGTTC 66538
                           ii       -i         i                 v           
  rnd-1_family-        527 CGTTCAATACGGGGTTGCATATCATTGTATTCCATACAATGGTGTTGTTC 576

  scaffold442|s      66539 AATAATATGCTTA--GAGATAAAGCAATTAAC 66568
                                 vv     --                 
  rnd-1_family-        577 AATAATTAGCTTAGCGAGATAAAGCAATTAAC 608

Matrix = 20p43g.matrix
Kimura (with divCpGMod) = 7.66
Transitions / transversions = 0.83 (5/6)
Gap_init rate = 0.02 (2 / 128), avg. gap size = 1.50 (3 / 2)


663 15.76 2.65 6.01 scaffold442|size90828 66214 66402 (22435) C rnd-1_family-1359#Unknown (0) 218 36 m_b2975s001i53 135715

  scaffold442|s      66214 ATCAAACAGTATTGTATCACATTAAAGACCATTG--TTCCAGTAATGCAA 66261
                              ?             v    v?  ?       --    ----  i   
C rnd-1_family-        218 ATCNAACAGTATTGTATAACATANAANACCATTGTATTCC----ATACAA 173

  scaffold442|s      66262 TATTTG-TCTTGCAGTATTTTATAACATACAATACAG-TGATCAGTTATA 66309
                            ii   -   vi       vi      ?         - i      v?  
C rnd-1_family-        172 TGCTTGTTCTAACAGTATTGCATAACANACAATACAGCTAATCAGTANTA 123

  scaffold442|s      66310 TTATT-GTATTTCATACAAATGATTGTTGGTTGGTTAACGAACATCAATT 66358
                                -     ?       -----         i v  v    ?    iv
C rnd-1_family-        122 TTATTGGTATTNCATACAA-----TGTTGGTTGATGAAAGAACNTCAACA 78

  scaffold442|s      66359 TTGTATTACGAATACTCTCTCTCATATCATTGTAATCCATATGC 66402
                                   ?iv i v v    i iv i--?  i v      v  
C rnd-1_family-         77 TTGTATTANATACAATGTCTCCCGAAC--NTGCATTCCATAGGC 36

Matrix = 20p43g.matrix
Kimura (with divCpGMod) = 18.11
Transitions / transversions = 1.00 (14/14)
Gap_init rate = 0.08 (15 / 188), avg. gap size = 1.07 (16 / 15)


1067 10.31 14.34 7.24 scaffold442|size90828 66056 66327 (22510) rnd-1_family-946#Unknown 164 453 (0) m_b2975s001i52 135714

  scaffold442|s      66056 TCTAATTGC-TGGTAAATATGGATCTTGAGTGTGCCAAATCCCATTCCTG 66104
                             i  ?   -     v ?  ?   v     i i         vv      
  rnd-1_family-        164 TCCAANTGCATGGTACANATNGATGTTGAGCGCGCCAAATCCACTTCCTG 213

  scaffold442|s      66105 ACT-AAAAGTGTGTGTGGAATCAATTGGGCTTGTCATAATGGATGTGTAG 66153
                            i -       ?v ?    ?v ii            v          i  
  rnd-1_family-        214 ATTGAAAAGTGNCTNTGGANGCGGTTGGGCTTGTCAAAATGGATGTGCAG 263

  scaffold442|s      66154 CCACTTGGTATCGAGATGTAACTTTATTAACATG---------------- 66187
                               ?   v     ?  ?   i      --    ----------------
  rnd-1_family-        264 CCACNTGGAATCGANATNTAATTTTATT--CATGATAAAATTTCCTTATT 311

  scaffold442|s      66188 ---------------TCGCACAGGTC---TTCCATACAAGGTTGATCAAA 66219
                           ---------------  i   v    ---           ?         
  rnd-1_family-        312 ACAGGTGGCCCATTTTCACACTGGTCATATTCCATACAAGNTTGATCAAA 361

  scaffold442|s      66220 CAGTATT-GTATCACATTAAAGACCATTG--TTCCAGTAATGCAATATTT 66266
                                  -    ?    ?   ?       --    ----  i   vv  v
  rnd-1_family-        362 CAGTATTGGTATNACATNAAANACCATTGTATTCC----ATACAAGCTTG 407

  scaffold442|s      66267 GTCTTGCAGTATTTTATAACATACAATACAGTGATCAGTTATATTATTGT 66316
                           ?   vi       v               ---------------i     
  rnd-1_family-        408 NTCTAACAGTATTGTATAACATACAATAC---------------CATTGT 442

  scaffold442|s      66317 ATTTCATACAA 66327
                                      
  rnd-1_family-        443 ATTTCATACAA 453

Matrix = 20p43g.matrix
Kimura (with divCpGMod) = 10.54
Transitions / transversions = 0.86 (12/14)
Gap_init rate = 0.10 (28 / 271), avg. gap size = 2.14 (60 / 28)

541 23.05 5.43 13.65 scaffold442|size90828 66290 66676 (22161) rnd-1_family-319#Unknown 258 616 (96) m_b2975s001i54 135714

  scaffold442|s      66290 CAATACAGTGATCAGTTATATTATTGTATTTCATACAAATGATTGTT-GG 66338
                                 i?  v -- i-   ii        i     iv --      -  
  rnd-1_family-        258 CAATACGNTGTT--GC-ATACCATTGTATTCCATACGCA--ATTGTTTGG 302

  scaffold442|s      66339 ---TTGGTTAACGAACATCAATTTTGTATTACGAATACTCTCTCTCATAT 66385
                           ---i?? ii  ii ivii  ---   ii  ?--      v ? iv     
  rnd-1_family-        303 AATCNNGCCAATAAGGGCCA---TTGCGTTN--AATACTGTNTTGCATAT 347

  scaffold442|s      66386 CATTGTAATCCATATGCAAGTGTTCATAGTCGCATTCAATACAATGTTGG 66435
                                  ?         v v      iv  i  ------------   vi
  rnd-1_family-        348 CATTGTANTCCATATGCTATTGTTCACCGTTGC------------GTTCA 385

  scaffold442|s      66436 ATACATTGATGTGATGCAAATAATTGTATGC-CAACATGCTTTTGTAAAC 66484
                                ?  --- --    v iv    -  v -  i   ------------
  rnd-1_family-        386 ATACANTG---T--TGCATACCATTG-ATCCACAGCAT------------ 417

  scaffold442|s      66485 CATCTTATTCAATAAGGGTTGCATGTCATTGTATT-CCAT-ACATTGGTG 66532
                              - v?   iiv  ii--------      v   -    -  ii     
  rnd-1_family-        418 CAT-TGNTTCGGAAAAA--------TCATTGAATTTCCATCACGCTGGTG 458

  scaffold442|s      66533 TTGTT--CAATAATATGCTTAGAGATAAAGCA----ATT-AACCCCAACA 66575
                            ii  -- v i ii  v?v?v  vi i v   ----   -? ii   v  
  rnd-1_family-        459 TCATTAACCACAGCATTNANTGATGTGATGCANATCATTGNATTCCATCA 508

  scaffold442|s      66576 CGCTTTTGTTAACCATATTGTTAAAAGAAGGGAAGCAT-------TATTC 66618
                           i        v      v?i   v  vivi   vv    -------     
  rnd-1_family-        509 TGCTTTTGTAAACCATTNCGTTCAATACGGGGTTGCATATCATTGTATTC 558

  scaffold442|s      66619 CATACATTGGTGTTTTTCACTAATTTGCTTAGTGAGATGAAGCAATTAAC 66668
                                 v       v    v     v      i     i           
  rnd-1_family-        559 CATACAATGGTGTTGTTCAATAATTAGCTTAGCGAGATAAAGCAATTAAC 608

  scaffold442|s      66669 ATACAAAT 66676
                             i     
  rnd-1_family-        609 ATGCAAAT 616

Matrix = 20p43g.matrix
Kimura (with divCpGMod) = 25.41
Transitions / transversions = 1.33 (44/33)
Gap_init rate = 0.15 (58 / 386), avg. gap size = 1.21 (70 / 58)

833 8.53 2.33 0.00 scaffold442|size90828 66440 66568 (22269) rnd-1_family-319#Unknown 477 608 (104) m_b2975s001i55 135714

  scaffold442|s      66440 ATTGATGTGATGCAAATAATTGTATGCCAACATGCTTTTGTAAACCATCT 66489
                            ?            ?  v    ?  v   v                  i?
  rnd-1_family-        477 ANTGATGTGATGCANATCATTGNATTCCATCATGCTTTTGTAAACCATTN 526

  scaffold442|s      66490 TATTCAATA-AGGGTTGCATGTCATTGTATTCCATACATTGGTGTTGTTC 66538
                           ii       -i         i                 v           
  rnd-1_family-        527 CGTTCAATACGGGGTTGCATATCATTGTATTCCATACAATGGTGTTGTTC 576

  scaffold442|s      66539 AATAATATGCTTA--GAGATAAAGCAATTAAC 66568
                                 vv     --                 
  rnd-1_family-        577 AATAATTAGCTTAGCGAGATAAAGCAATTAAC 608

Matrix = 20p43g.matrix
Kimura (with divCpGMod) = 7.66
Transitions / transversions = 0.83 (5/6)
Gap_init rate = 0.02 (2 / 128), avg. gap size = 1.50 (3 / 2)


940 14.92 8.29 0.00 scaffold442|size90828 66574 66754 (22083) C rnd-1_family-855#Unknown (0) 200 5 m_b2975s001i56 135716

  scaffold442|s      66574 CACGCTTTTGTTAACCATATTGTTAAAAGAAGGGAAGCAT-------TAT 66616
                             i        v      v i   v  vi i   vv    -------   
C rnd-1_family-        200 CATGCTTTTGTAAACCATTTCGTTCAATAAGGGGTTGCATATCATTGTAT 151

  scaffold442|s      66617 TCCATACATTGGTGTTTTTCACTAATTTGCTTAGTGAGATGAAGCAATTA 66666
                                   v       v    v     v?     i     i         
C rnd-1_family-        150 TCCATACAATGGTGTTGTTCAATAATTGNCTTAGCGAGATAAAGCAATTA 101

  scaffold442|s      66667 ACATACAAATTCTATTCATT--------CTTTATATGATTACATTGACAT 66708
                               i               --------i     i   i           
C rnd-1_family-        100 ACATGCAAATTCTATTCATTGTTTAGTATTTTATGTGACTACATTGACAT 51

  scaffold442|s      66709 TTCTGATTACGTAGAGAATTATGAGTCTACTTTCGCATCTTTGTCC 66754
                                    v     v      iv    i           i   i 
C rnd-1_family-         50 TTCTGATTAGGTAGATAATTATATGTCTGCTTTCGCATCTCTGTTC 5

Matrix = 20p43g.matrix
Kimura (with divCpGMod) = 15.55
Transitions / transversions = 1.08 (14/13)
Gap_init rate = 0.01 (2 / 180), avg. gap size = 7.50 (15 / 2)


1277 6.02 3.61 0.00 scaffold442|size90828 66754 66919 (21918) rnd-1_family-447#Unknown 1 172 (8) m_b2975s001i57 135717

  scaffold442|s      66754 CCTATAGTAAGTGGCCGTCC-GGTCAAGAAGAGCTAGTAAGTTATACATA 66802
                                               -                   i         
  rnd-1_family-          1 CCTATAGTAAGTGGCCGTCCCGGTCAAGAAGAGCTAGTAAATTATACATA 50

  scaffold442|s      66803 CAAACCGCAACATCACGTACTAAATACTAGCTCTTTTTGACCATCGGGCT 66852
                                                   i          i       v v    
  rnd-1_family-         51 CAAACCGCAACATCACGTACTAAACACTAGCTCTTCTTGACCAACCGGCT 100

  scaffold442|s      66853 CATCTTGACCAGTATGTAGAAATGTATGAGGGCTCATCTTGACCA----- 66897
                                                       v v              -----
  rnd-1_family-        101 CATCTTGACCAGTATGTAGAAATGTATGTGTGCTCATCTTGACCACACTC 150

  scaffold442|s      66898 ATAAACACACACTATTTTACCA 66919
                                 i    i      i   
  rnd-1_family-        151 ATAAACGCACATTATTTTGCCA 172

Matrix = 20p43g.matrix
Kimura (with divCpGMod) = 5.71
Transitions / transversions = 1.50 (6/4)
Gap_init rate = 0.01 (2 / 165), avg. gap size = 3.00 (6 / 2)


629 5.20 5.22 16.35 scaffold442|size90828 66849 66963 (21874) C rnd-1_family-789#Unknown (0) 316 213 m_b2975s001i58 135718

  scaffold442|s      66849 GGCTCATCTTGACCAGTATGTAGAAATGTATGAGGGCTCATCTTGACCA- 66897
                                                           v v              -
C rnd-1_family-        316 GGCTCATCTTGACCAGTATGTAGAAATGTATGTGTGCTCATCTTGACCAC 267

  scaffold442|s      66898 -----ATAAACACACACTATTTTACCACAGACCGCCATAACCGGCCGTCA 66942
                           -----    i      i      i    -----------------     
C rnd-1_family-        266 ACATCATAAGCACACATTATTTTGCCAC-----------------CGTCA 234

  scaffold442|s      66943 ACACTAGCCGTCACGCACCTA 66963
                                                
C rnd-1_family-        233 ACACTAGCCGTCACGCACCTA 213

Matrix = 20p43g.matrix
Kimura (with divCpGMod) = 5.30
Transitions / transversions = 1.50 (3/2)
Gap_init rate = 0.17 (19 / 114), avg. gap size = 1.21 (23 / 19)


2009 6.54 1.54 0.00 scaffold442|size90828 66958 67217 (21620) rnd-1_family-247#Unknown 4 267 (640) m_b2975s001i59 135719

  scaffold442|s      66958 CACCTATAGAAAATAGCTGTTTTGGAAAA-AAGGGCCGTTTGTTAGTAAA 67006
                            i               i           -           v        
  rnd-1_family-          4 CGCCTATAGAAAATAGCCGTTTTGGAAAAAAAGGGCCGTTTCTTAGTAAA 53

  scaffold442|s      67007 TTTAACTAGCGCCCTTTTTCACCGCCCTTTTTTACCAGGCCGCCCTTTTT 67056
                                              i                              
  rnd-1_family-         54 TTTAACTAGCGCCCTTTTTTACCGCCCTTTTTTACCAGGCCGCCCTTTTT 103

  scaffold442|s      67057 TACCAACGGATACTTTTATATATCGCGTTAAGGTATAACATACTGTTGAA 67106
                                             i                 iv         v  
  rnd-1_family-        104 TACCAACGGATACTTTTACATATCGCGTTAAGGTATGCCATACTGTTCAA 153

  scaffold442|s      67107 TGTTATATTACCTTTTTTTCACGGCATTGAGATTTATGTCATGGTTAAAA 67156
                                i v               v         vi          v    
  rnd-1_family-        154 TGTTACAGTACCTTTTTTTCACGTCATTGAGATACATGTCATGGTAAAAA 203

  scaffold442|s      67157 AGGG---CACATCATAGAATCACGTGTAAAAACGGGCTAGCATCATATTA 67203
                               ---      i i                               v  
  rnd-1_family-        204 AGGGCGCCACATCGTGGAATCACGTGTAAAAACGGGCTAGCATCATAATA 253

  scaffold442|s      67204 CGTCGCCTATTAAA 67217
                              ?          
  rnd-1_family-        254 CGTNGCCTATTAAA 267

Matrix = 20p43g.matrix
Kimura (with divCpGMod) = 5.74
Transitions / transversions = 1.12 (9/8)
Gap_init rate = 0.01 (2 / 259), avg. gap size = 2.00 (4 / 2)


1419 17.79 1.92 13.76 scaffold442|size90828 67222 67586 (21251) genome_5_21030#DNA 249 575 (1063) m_b2975s001i60 135720

  scaffold442|s      67222 ATTCAACCATGGGCATTTTAATCTCCGCGATGATTTCGGCAAATGGGACG 67271
                                    i         i     i         v    i        v
  genome_5_2103        249 ATTCAACCACGGGCATTTTGATCTCTGCGATGATTGCGGCGAATGGGACC 298

  scaffold442|s      67272 CATCGCCGAGGTTACGAGTTTGACAATCGGGGAGAGGGCGTCGTAGGTAT 67321
                                i   i  vi      v  vi                         
  genome_5_2103        299 CATCGTCGAAGTGGCGAGTTAGAGGATCGGGGAGAGGGCGTCGTAGGTAT 348

  scaffold442|s      67322 GGAAGGAATTCCACTTGGAGTGCTTT--CCCCTCGCCCT-CCCCGTGACG 67368
                                       v             --           -          
  genome_5_2103        349 GGAAGGAATTCCTCTTGGAGTGCTTTCCCCCCTCGCCCTCCCCCGTGACG 398

  scaffold442|s      67369 TCGAATCTTGTCCCGCCGCGACATCCTCATGCCGCTGCCGTTGCTGCCGC 67418
                                     i   ---------------   ------------------
  genome_5_2103        399 TCGAATCTTGCCCC---------------TGC------------------ 415

  scaffold442|s      67419 CGAATTATTCCTCTCCTTGCCGTGGTAATTGCGATGTTTTTGACCTCCGT 67468
                            i   i   i i   v i       v     v v      iiv vv    
  genome_5_2103        416 CAAATCATTTCCCTCGTCGCCGTGGGAATTGAGCTGTTTTCACCAGCCGT 465

  scaffold442|s      67469 CGCCACTCCCATTGCGTTCGCCCCATTTCCGGCAATATTTTTGCGGGGGA 67518
                             ivv       ii   i v    i i i     ------------v i 
  genome_5_2103        466 CGTGTCTCCCATCACGTCCTCCCCGTCTTCGGCA------------TGAA 503

  scaffold442|s      67519 ATCAATAAACCACTGCATCTTCCTGCCCGTCGGCGACGGCGGCGGCGTTG 67568
                            v      v    i         i i      i     i  i viv    
  genome_5_2103        504 AACAATAATCCACCGCATCTTCCCGTCCGTCGACGACGACGACTAAGTTG 553

  scaffold442|s      67569 TTTATGTTCC----CCCTCGTC 67586
                                vii  ----      i 
  genome_5_2103        554 TTTATCCCCCGCCACCCTCGCC 575

Matrix = 20p43g.matrix
Kimura (with divCpGMod) = 17.92
Transitions / transversions = 1.55 (34/22)
Gap_init rate = 0.13 (48 / 364), avg. gap size = 1.08 (52 / 48)


300 31.82 1.82 0.00 scaffold442|size90828 67657 67766 (21071) C rnd-1_family-758#Unknown (101) 567 456 m_b2975s001i61 135721

  scaffold442|s      67657 CGCTGTTGACGCATCGTCTGCTTAATCAGACGCCAATGTTTT--TCAACC 67704
                             i        v  i   i viv  iiv v    ivi  i  --  i  v
C rnd-1_family-        567 CGTTGTTGACGGATTGTCCGGCGAACTCGCCGCCGCCGTCTTCGTCGACG 518

  scaffold442|s      67705 ATGGAGTGCATGGGCTTGACTTCTCCGCGGAAACGCTGCTCTTGATTGCG 67754
                           v? i    v i   v i   v  v    vi     vv   v i  i    
C rnd-1_family-        517 CNGAAGTGGACGGGGTCGACGTCGCCGCCAAAACGAGGCTATCGACTGCG 468

  scaffold442|s      67755 AACTCCTGGAGC 67766
                           v     i  i  
C rnd-1_family-        467 TACTCCCGGGGC 456

Matrix = 20p43g.matrix
Kimura (with divCpGMod) = 29.94
Transitions / transversions = 1.06 (18/17)
Gap_init rate = 0.01 (1 / 109), avg. gap size = 2.00 (2 / 1)


528 22.83 1.26 11.81 scaffold442|size90828 68199 68357 (20480) rnd-1_family-1304#Unknown 60 203 (19) m_b2975s001i62 135722

  scaffold442|s      68199 TCAACAATTAACCAGAGTTATAATGAGGAGTTTGAATGGGAAGTGATGGC 68248
                                    v    v    iiivi                ----------
  rnd-1_family-         60 TCAACAATTCACCATAGTTGCGCCGAGGAGTTTGAATGGG---------- 99

  scaffold442|s      68249 AGTTTGGTAGAGATGGTGGCTTGGTATCCGATTTGCTTTTGCGC-CAG-G 68296
                           -------i    i   i  i       v iv           v -  i- 
  rnd-1_family-        100 -------CAGAGGTGGCGGTTTGGTATGCATTTTGCTTTTGCTCACAATG 142

  scaffold442|s      68297 TTCCTCGATGGTTTCAACAGTTGAAAATGAATTAGAAACAATCCAAATAA 68346
                            v       i  i    ii iv  i         i  v      v  v i
  rnd-1_family-        143 TACCTCGATAGTCTCAATGGCGGAGAATGAATTAAAACCAATCCTAAGAG 192

  scaffold442|s      68347 GTGACGACAAG 68357
                            vv   i    
  rnd-1_family-        193 GACACGGCAAG 203

Matrix = 20p43g.matrix
Kimura (with divCpGMod) = 23.40
Transitions / transversions = 1.46 (19/13)
Gap_init rate = 0.12 (19 / 158), avg. gap size = 1.00 (19 / 19)


360 27.54 5.82 2.04 scaffold442|size90828 68577 68765 (20072) rnd-1_family-319#Unknown 211 406 (306) m_b2975s001i63 135723

  scaffold442|s      68577 GTTTTTCATAGCAATGTGTTCTACCCACTGTTGATGACCGTTTGTTTTCA 68626
                             ?  v    v  v   i   i iv i  i   ?ii   i  - iv    
  rnd-1_family-        211 GTNTTGCATATCATTGTATTCCATACGCTATTGNCAACCATT-GCGTTCA 259

  scaffold442|s      68627 ACA---TGTAGTATATCAGGTTAGTGTT----AGG--ATTGTC--ACATC 68665
                            i ---   v i   i  --  -  i  ---- v --     i--iv   
  rnd-1_family-        260 ATACGNTGTTGCATACCA--TT-GTATTCCATACGCAATTGTTTGGAATC 306

  scaffold442|s      68666 TACCCACTATGAAGTGGTAGATTTTAGACGGAGTTGCACATCACTGTACA 68715
                           ??v   v  v iiviiv ivi  ?v v  v v?     i    i    ?v
  rnd-1_family-        307 NNGCCAATAAGGGCCATTGCGTTNAATACTGTNTTGCATATCATTGTANT 356

  scaffold442|s      68716 CTTTACGCTATTGACATCCATTGCGTTCAATACATTGTTGCATACCACTG 68765
                            iv  i       vivv  i              ?            i  
  rnd-1_family-        357 CCATATGCTATTGTTCACCGTTGCGTTCAATACANTGTTGCATACCATTG 406

Matrix = 20p43g.matrix
Kimura (with divCpGMod) = 33.54
Transitions / transversions = 1.22 (28/23)
Gap_init rate = 0.04 (8 / 188), avg. gap size = 1.88 (15 / 8)

510 13.80 0.00 2.30 scaffold442|size90828 68699 68787 (20050) rnd-1_family-319#Unknown 214 300 (412) m_b2975s001i64 135723

  scaffold442|s      68699 TTGCACATCACTGTACACTTTACGCTATTGACATCCATTGCGTTCAATAC 68748
                                i    i    iv iv          ?  v                
  rnd-1_family-        214 TTGCATATCATTGTATTCCATACGCTATTGNCAACCATTGCGTTCAATAC 263

  scaffold442|s      68749 ATTGTTGCATACCACTGTATTCCATATACGCAGCTATTT 68787
                           i?            i        --       ii i   
  rnd-1_family-        264 GNTGTTGCATACCATTGTATTCC--ATACGCAATTGTTT 300

Matrix = 20p43g.matrix
Kimura (with divCpGMod) = 14.63
Transitions / transversions = 3.00 (9/3)
Gap_init rate = 0.02 (2 / 88), avg. gap size = 1.00 (2 / 2)


334 21.36 0.00 9.41 scaffold442|size90828 68719 68811 (20026) C rnd-1_family-372#Unknown (7) 317 233 m_b2975s001i65 135724

  scaffold442|s      68719 TACGCTATTGACATCCATTGCGTTCAATACATTGTTGCATACCACTGTAT 68768
                                i    v  v     v          iv         i ii     
C rnd-1_family-        317 TACGCCATTGTCAACCATTTCGTTCAATACGGTGTTGCATATCGTTGTAT 268

  scaffold442|s      68769 TCCATATACGCAGCTATTTTAGTTTGTTAGTATGTTAGTTAGT 68811
                                 i-----  i   ---     vv vi   ii i     
C rnd-1_family-        267 TCCATAC-----GCCATT---GTTTGGAATCATGCCAATTAGT 233

Matrix = 20p43g.matrix
Kimura (with divCpGMod) = 20.76
Transitions / transversions = 1.57 (11/7)
Gap_init rate = 0.09 (8 / 92), avg. gap size = 1.00 (8 / 8)


2258 6.14 0.68 0.34 scaffold442|size90828 69096 69389 (19448) rnd-1_family-1067#Unknown 1 295 (2) m_b2975s001i66 135725

  scaffold442|s      69096 TAGTTTTTTAGGGGTTGGTCTGTTGGAATGGCGGTTAAGAGGTGTAAATT 69145
                            i                                 -              
  rnd-1_family-          1 TGGTTTTTTAGGGGTTGGTCTGTTGGAATGGCGGT-AAGAGGTGTAAATT 49

  scaffold442|s      69146 CAGAAGTGAATGAAATATTTGTACGGAAATACTATTGTCTTGGTTTGTCC 69195
                                                ii    i                      
  rnd-1_family-         50 CAGAAGTGAATGAAATATTTGCGCGGAGATACTATTGTCTTGGTTTGTCC 99

  scaffold442|s      69196 AAATGCATGGTACAAATTGATGTTTAGCGC--CAAATCCACTTCATGATT 69243
                                         ?         v     --            ?     
  rnd-1_family-        100 AAATGCATGGTACANATTGATGTTGAGCGCGCCAAATCCACTTCNTGATT 149

  scaffold442|s      69244 GAAAGTGACTTCGGATGTGTTTAGGCTTGTCAAAATGGATGTGCAGCCAC 69293
                                  ?  ?i   ? i v  i                           
  rnd-1_family-        150 GAAAGTGNCTNTGGANGCGGTTGGGCTTGTCAAAATGGATGTGCAGCCAC 199

  scaffold442|s      69294 ATGGAATGGACATCTTATTTTATTCATGATAAAATTTACCTTATTCCAGG 69343
                                  ?       v i                   i       ?    
  rnd-1_family-        200 ATGGAATNGACATCTAACTTTATTCATGATAAAATTTGCCTTATTNCAGG 249

  scaffold442|s      69344 TGGCCCATTTTTACACTTCATGTTTTATGCAAAGGATTGGATAGAA 69389
                           i                 v                i i  i i   
  rnd-1_family-        250 CGGCCCATTTTTACACTTGATGTTTTATGCAAAGGGTCGGGTGGAA 295

Matrix = 20p43g.matrix
Kimura (with divCpGMod) = 5.21
Transitions / transversions = 3.50 (14/4)
Gap_init rate = 0.01 (2 / 293), avg. gap size = 1.50 (3 / 2)


107 32.30 0.97 1.46 scaffold442|size90828 69496 69908 (18929) (GTTT)n#Simple_repeat 1 411 (0) m_b2975s252i2 135726

  scaffold442|s      69496 GTTTGTTAGCTTCTAAATTTAGTTATATTCTTAGTTTGTAAG-TT-TTTG 69543
                                  v i  v vvi   -   vvv  v  v      vv -  -    
  (GTTT)n#Simpl          1 GTTTGTTTGTTTGTTTGTTT-GTTTGTTTGTTTGTTTGTTTGTTTGTTTG 49

  scaffold442|s      69544 TTAGTTTGAGT-TATGTTAGTTTGACAGTTTGTTGGTTTGTTAGTTAGTT 69592
                             v     vv - v    v     viv       v       v   v   
  (GTTT)n#Simpl         50 TTTGTTTGTTTGTTTGTTTGTTTGTTTGTTTGTTTGTTTGTTTGTTTGTT 99

  scaffold442|s      69593 GCTTTGTTAGTAAGTTTGTTTGTGAACTTGCAAGTTTGTGAGTTCGTAAG 69642
                           vv      v  vv          vvii   ivv      vv   i  vv 
  (GTTT)n#Simpl        100 TGTTTGTTTGTTTGTTTGTTTGTTTGTTTGTTTGTTTGTTTGTTTGTTTG 149

  scaffold442|s      69643 TTTGTTAGTTTGTTAGTGTTTGCTTGTTAGTAAGAATGTTTGTTAGTTTA 69692
                                 v       --      i     v  vv vv        v    i
  (GTTT)n#Simpl        150 TTTGTTTGTTTGTT--TGTTTGTTTGTTTGTTTGTTTGTTTGTTTGTTTG 197

  scaffold442|s      69693 TTAGTTAGTTACTTTGTTACTTACTTTGTTAGTTAGTTTGTTTGTCAGTT 69742
                             v   v   vv      vv  vv      v   v          iv   
  (GTTT)n#Simpl        198 TTTGTTTGTTTGTTTGTTTGTTTGTTTGTTTGTTTGTTTGTTTGTTTGTT 247

  scaffold442|s      69743 AG-TTGTATGGCAGTATGTCAGTCTGTCAGTTTGTCAGTTAGTCAGTTAG 69791
                           v -    v  viv  v   iv  i   iv      iv   v  iv   v 
  (GTTT)n#Simpl        248 TGTTTGTTTGTTTGTTTGTTTGTTTGTTTGTTTGTTTGTTTGTTTGTTTG 297

  scaffold442|s      69792 TCAGTTAGTTTTGTTAGTTTATTGTTTTGTTAGTTTGTTCATTAATTTGT 69841
                            iv   v -      v    i  vv      v       ii  vi     
  (GTTT)n#Simpl        298 TTTGTTTG-TTTGTTTGTTTGTTTGTTTGTTTGTTTGTTTGTTTGTTTGT 346

  scaffold442|s      69842 TAGTTTGTTAGATTCTGTTGGATTCTTAGTTTGTTAGATTGTTAGTTTGT 69891
                            v       v -  -    v v  v  v       v v     v      
  (GTTT)n#Simpl        347 TTGTTTGTTTG-TT-TGTTTGTTTGTTTGTTTGTTTGTTTGTTTGTTTGT 394

  scaffold442|s      69892 TGGGTTCATAGTTTGTT 69908
                            v v  vv v       
  (GTTT)n#Simpl        395 TTGTTTGTTTGTTTGTT 411

Matrix = Unknown
Transitions / transversions = 0.25 (21/84)
Gap_init rate = 0.02 (10 / 412), avg. gap size = 1.00 (10 / 10)


1442 4.04 0.00 0.58 scaffold442|size90828 70068 70241 (18596) rnd-1_family-447#Unknown 1 173 (7) m_b2975s001i67 135727

  scaffold442|s      70068 CCTATAGAAAGTGGCCGTCCCGGTCAAGAAGAGCTAGTAAATTATACATA 70117
                                  v                                          
  rnd-1_family-          1 CCTATAGTAAGTGGCCGTCCCGGTCAAGAAGAGCTAGTAAATTATACATA 50

  scaffold442|s      70118 CAAACCGCAACATCATGTACTTAACACTAGCTCTTCTTGACCAACTGGCT 70167
                                          i     v                       i    
  rnd-1_family-         51 CAAACCGCAACATCACGTACTAAACACTAGCTCTTCTTGACCAACCGGCT 100

  scaffold442|s      70168 CATCTTGACCAGTATGTAGAAATGTATGGGGGGCTCATCTTGACCACACT 70217
                                                      - v v                  
  rnd-1_family-        101 CATCTTGACCAGTATGTAGAAATGTAT-GTGTGCTCATCTTGACCACACT 149

  scaffold442|s      70218 CATAAACACACATTATTTTGCCAA 70241
                                  i                
  rnd-1_family-        150 CATAAACGCACATTATTTTGCCAA 173

Matrix = 20p43g.matrix
Kimura (with divCpGMod) = 2.53
Transitions / transversions = 0.75 (3/4)
Gap_init rate = 0.01 (1 / 173), avg. gap size = 1.00 (1 / 1)


1291 6.71 15.79 1.93 scaffold442|size90828 70164 70391 (18446) C rnd-1_family-789#Unknown (0) 316 58 m_b2975s001i68 135728

  scaffold442|s      70164 GGCTCATCTTGACCAGTATGTAGAAATGTATGGGGGGCTCATCTTGACCA 70213
                                                           v v -             
C rnd-1_family-        316 GGCTCATCTTGACCAGTATGTAGAAATGTATGTGTG-CTCATCTTGACCA 268

  scaffold442|s      70214 CAC-TCATAAACACACATTATTTTGCCAACGTC--------------CGC 70248
                              -      i                 v    --------------   
C rnd-1_family-        267 CACATCATAAGCACACATTATTTTGCCACCGTCAACACTAGCCGTCACGC 218

  scaffold442|s      70249 ACCTACTT-----------------AAAAATCATCATACCAACCAAGCTC 70281
                                   -----------------           ----          
C rnd-1_family-        217 ACCTACTTCCGTCANTAACAACATCAAAAATCATCA----AACCAAGCTC 172

  scaffold442|s      70282 ATTCAAAGCACTGTTTAAAGAGCA-CGTCCAACAATCACAGCAACCATTC 70330
                                                   -                  i  i   
C rnd-1_family-        171 ATTCAAAGCACTGTTTAAAGAGCACCGTCCAACAATCACAGCAGCCGTTC 122

  scaffold442|s      70331 CCAATATCGTCC--CGCCATCAACCTAGATATCCCAACTGACGACCCGTC 70378
                            v v v?     --      v    i   i        i           
C rnd-1_family-        121 CAACTCNCGTCCCGCGCCATGAACCCAGACATCCCAACCGACGACCCGTC 72

  scaffold442|s      70379 TCAAAAAG-CAACG 70391
                           i    v  -     
C rnd-1_family-         71 CCAAACAGACAACG 58

Matrix = 20p43g.matrix
Kimura (with divCpGMod) = 6.20
Transitions / transversions = 0.88 (7/8)
Gap_init rate = 0.05 (11 / 227), avg. gap size = 3.73 (41 / 11)


1405 10.51 1.67 0.83 scaffold442|size90828 70302 70541 (18296) rnd-1_family-735#Unknown 1 242 (239) m_b2975s001i69 135729

  scaffold442|s      70302 AGCACGTCCAACAATCACAGCAACCATTCCCAATATCGTCCCGC--CATC 70349
                                                 i  i    v v v?        --   v
  rnd-1_family-          1 AGCACGTCCAACAATCACAGCAGCCGTTCCAACTCNCGTCCCGCGCCATG 50

  scaffold442|s      70350 AACCTAGATATCCCAACTGACGACCCGTCTCAAAAAGCAACGG-AGCTCG 70398
                               i   i       ?i                v  vv    -     v
  rnd-1_family-         51 AACCCAGACATCCCAANCGACGACCCGTCTCAAACAGACACGGGAGCTCC 100

  scaffold442|s      70399 TCGTCAAAACAAACGCCC-GCATCTAATGACATCCATTCTTGAATAAAGA 70447
                                             -     i  i   iv      vi         
  rnd-1_family-        101 TCGTCAAAACAAACGCCCCGCATCCAACGACGGCCATTCACGAATAAAGA 150

  scaffold442|s      70448 TCGCCAACCCATACAAGAGAACAACTTGGAACCATAGTACAGACCGCCAC 70497
                                                       v     v         ?   i 
  rnd-1_family-        151 TCGCCAACCCATACAAGAGAACAACTTGCAACCAAAGTACAGACNGCCGC 200

  scaffold442|s      70498 CAGCAAGCGTGTCACGTCGCCAGCCCATCACAACAACAACAACA 70541
                            v    - i                 i  -              
  rnd-1_family-        201 CCGCAA-CATGTCACGTCGCCAGCCCGTC-CAACAACAACAACA 242

Matrix = 20p43g.matrix
Kimura (with divCpGMod) = 8.41
Transitions / transversions = 0.92 (12/13)
Gap_init rate = 0.02 (5 / 239), avg. gap size = 1.20 (6 / 5)


1039 5.04 0.72 0.00 scaffold442|size90828 70572 70710 (18127) rnd-1_family-1316#Unknown 11 150 (0) m_b2975s001i70 135730

  scaffold442|s      70572 TGGGCC-GGACAACAAAACATAACTTCCAACAATCACTCGTCTTCAGAGA 70620
                                 -                                           
  rnd-1_family-         11 TGGGCCCGGACAACAAAACATAACTTCCAACAATCACTCGTCTTCAGAGA 60

  scaffold442|s      70621 TATACAGTCTAAGAACAAACTGACTTAATTAACATTAGATTTGGATTACA 70670
                                     v i      ?v                v v?         
  rnd-1_family-         61 TATACAGTCTCAAAACAAANAGACTTAATTAACATTATAANTGGATTACA 110

  scaffold442|s      70671 GACGTATCAGTAATTACATTAATTATATTGTTTGATATGT 70710
                             i           ?    i              ?     
  rnd-1_family-        111 GATGTATCAGTAATNACATCAATTATATTGTTTGNTATGT 150

Matrix = 20p43g.matrix
Kimura (with divCpGMod) = 5.38
Transitions / transversions = 0.75 (3/4)
Gap_init rate = 0.01 (1 / 138), avg. gap size = 1.00 (1 / 1)

579 13.51 0.00 0.90 scaffold442|size90828 70636 70747 (18090) rnd-1_family-800#Unknown 50 160 (421) m_b2975s001i71 135730

  scaffold442|s      70636 CAAACTGACTTAATTAACATTAGATTTGGATTACAGACGTATCAGTAATT 70685
                               ?v                v v?           i           ?
  rnd-1_family-         50 CAAANAGACTTAATTAACATTATAANTGGATTACAGATGTATCAGTAATN 99

  scaffold442|s      70686 ACATTAATTATATTGTTTGATATGTATTAATAAGACTTAGCTGTTTCACA 70735
                               i              -   v    v  ivvv v             
  rnd-1_family-        100 ACATCAATTATATTGTTTG-TATTTATTTATGTTTCATAGCTGTTTCACA 148

  scaffold442|s      70736 ACCATAACTTGT 70747
                               i vi    
  rnd-1_family-        149 ACCACATTTTGT 160

Matrix = 20p43g.matrix
Kimura (with divCpGMod) = 15.36
Transitions / transversions = 0.50 (5/10)
Gap_init rate = 0.01 (1 / 111), avg. gap size = 1.00 (1 / 1)


1357 19.93 5.30 0.32 scaffold442|size90828 70712 71013 (17824) genome_10_17896#DNA 682 998 (722) m_b2975s001i72 135731

  scaffold442|s      70712 TTAATAAGACTTAGCTGTTTCACAACCATAACTTGTCACTTCCAATTCTG 70761
                                i    v         v    vi ivv   v   i     i     
  genome_10_178        682 TTAATGAGACGTAGCTGTTTAACAAATACTTCTTCTCATTTCCAGTTCTG 731

  scaffold442|s      70762 AATTGTTGCTAAGTCATTCTCCATTGAATC-GTCAATCAATAA-AAGCGC 70809
                                  vi   v        i      i -  vi v   v  -   i  
  genome_10_178        732 AATTGTTCTTAATTCATTCTCTATTGAACCCGTAGAGCAAAAACAAGTGC 781

  scaffold442|s      70810 CACGAACAAATCGTGCACTCAATA----GC----CACCCCAAAACTCCTC 70851
                           - v          ii         ----  ----       v        
  genome_10_178        782 -AGGAACAAATCGCACACTCAATATCCAGCTTTGCACCCCACAACTCCTC 830

  scaffold442|s      70852 ATTAATACTCTGGTTTATTGTTGAGTTCAATAGATCAACAAAACGCTTCT 70901
                           vv                            ivi           i   vi
  genome_10_178        831 CATAATACTCTGGTTTATTGTTGAGTTCAACCAATCAACAAAACACTTGC 880

  scaffold442|s      70902 CATTTATGATTTGGGAGGGGAAGGGCAAATGGTGGAG-----GAAGGGGG 70946
                           v   v    i  i vvv  vi    vi ii  vi   ----- i i    
  genome_10_178        881 AATTGATGACTTAGCTTGGCGAGGGAGAGCGGAAGAGCAATTGGAAGGGG 930

  scaffold442|s      70947 GAGCAGGCAGTTAATTTTTGGATCTGGATTTTAATTGGTTGATTGTTGAA 70996
                                   i  v    v   ii i    v                 i   
  genome_10_178        931 GAGCAGGCGGTGAATTGTTGAGTTTGGAGTTTAATTGGTTGATTGTCGAA 980

  scaffold442|s      70997 TCA-TTGCAGTGCGCTTT 71013
                             i-         v    
  genome_10_178        981 TCGTTTGCAGTGCTCTTT 998

Matrix = 20p43g.matrix
Kimura (with divCpGMod) = 21.25
Transitions / transversions = 1.07 (31/29)
Gap_init rate = 0.02 (7 / 301), avg. gap size = 2.43 (17 / 7)


1184 15.94 3.21 3.54 scaffold442|size90828 71089 71400 (17437) rnd-1_family-1215#Unknown 1 311 (54) m_b2975s001i73 135732

  scaffold442|s      71089 AAAACATTCATGAGACTGAGGATCAGAAGTGGACATGGGGGATGGCATAC 71138
                            i   i    i           i     vv    i    i      i  v
  rnd-1_family-          1 AGAACGTTCACGAGACTGAGGACCAGAATAGGACGTGGGAGATGGCGTAG 50

  scaffold442|s      71139 GCGAGGGAGAAAAAGGCAGCGAAGACGGCGTAGACACCGGAAGGAATGGG 71188
                                            i                        v     i 
  rnd-1_family-         51 GCGAGGGAGAAAAAGGCGGCGAAGACGGCGTAGACACCGGAACGAATGAG 100

  scaffold442|s      71189 GAACATTCAACTCAAGGGAGTTCAACATTCGACGGCGGTACATGCGATGG 71238
                                 i ?    i      ?                   v v    v  
  rnd-1_family-        101 GAACATCCNACTCGAGGGAGNTCAACATTCGACGGCGGTAAAGGCGAGGG 150

  scaffold442|s      71239 ATCCCGAGAAGACGGAGAAGGCGACTACGAAGACGGCAAGAGAAGAAACG 71288
                                                        i       ii           
  rnd-1_family-        151 ATCCCGAGAAGACGGAGAAGGCGACTACGGAGACGGCGGGAGAAGAAACG 200

  scaffold442|s      71289 GT--AGGCGG-GATTCAACAGCGGCGAAGACAGCGGCGGCGGA----GAT 71331
                            i--?    i- iiv?   v   v -----  v ii  ?  i ----vi 
  rnd-1_family-        201 GCGGNGGCGACGGCANAACCGCGTC-----CACCAACGNCGAATCCCCGT 245

  scaffold442|s      71332 GGCG-GCGACGGCTGGAGATGCGCCGAC-GGCGGGGGAGACGTCGAGTGA 71379
                           v   - i  ii -- i v  v  v    -        ivv   -  --i 
  rnd-1_family-        246 CGCGAGTGATAG--GAATATTCGACGACGGGCGGGGGGTTCGT-GA--AA 290

  scaffold442|s      71380 CGGCAGTG-GCGACGGCGGCGG 71400
                              -  i -           i 
  rnd-1_family-        291 CGG-AGCGCGCGACGGCGGCAG 311

Matrix = 20p43g.matrix
Kimura (with divCpGMod) = 14.57
Transitions / transversions = 1.67 (30/18)
Gap_init rate = 0.05 (17 / 311), avg. gap size = 1.24 (21 / 17)


2025 7.92 0.38 0.00 scaffold442|size90828 71701 71965 (16872) C rnd-1_family-171#Unknown (1) 1348 1083 m_b2975s001i74 135733

  scaffold442|s      71701 CCGGCCTATAGAAAATAGCCGTTTTGGAAAAAAAGGGTGGTTTCTTAGTA 71750
                             v                                  iv           
C rnd-1_family-       1348 CCCGCCTATAGAAAATAGCCGTTTTGGAAAAAAAGGGCCGTTTCTTAGTA 1299

  scaffold442|s      71751 AATTTAACTAGCAACCTTTTTTACCACCCTTTTTTACCAGGCCACCCTTT 71800
                                       iv           i                 i      
C rnd-1_family-       1298 AATTTAACTAGCGCCCTTTTTTACCGCCCTTTTTTACCAGGCCGCCCTTT 1249

  scaffold442|s      71801 TTTACCAACGGATACTTTTTCATATTGCGTCAAGGTATGTCATACTGTTC 71850
                                              v     i             i          
C rnd-1_family-       1248 TTTACCAACGGATACTTTTACATATCGCGTCAAGGTATGCCATACTGTTC 1199

  scaffold442|s      71851 AACGCTACATTACCTTTTTTTCACGTCATTGAGATACATGTCATGGTTAA 71900
                             i i    v                                     v  
C rnd-1_family-       1198 AATGTTACAGTACCTTTTTTTCACGTCATTGAGATACATGTCATGGTAAA 1149

  scaffold442|s      71901 AAAGGGTGGCACATCGTAGAAGCA-GTGTAAAAACGGGCAAGCATCATAT 71949
                                 i v        i   v  -              v         v
C rnd-1_family-       1148 AAAGGGCGCCACATCGTGGAATCACGTGTAAAAACGGGCTAGCATCATAA 1099

  scaffold442|s      71950 TATGTTGCCTATTAAA 71965
                             i  ?          
C rnd-1_family-       1098 TACGTNGCCTATTAAA 1083

Matrix = 20p43g.matrix
Kimura (with divCpGMod) = 6.16
Transitions / transversions = 1.10 (11/10)
Gap_init rate = 0.00 (1 / 264), avg. gap size = 1.00 (1 / 1)


1030 18.56 0.00 14.92 scaffold442|size90828 71967 72251 (16586) genome_5_21030#DNA 246 493 (1145) m_b2975s001i75 135734

  scaffold442|s      71967 TTAATTCAACCATGGCCATTTCGATCTCCGCGATGATTCCAGCTAACGGG 72016
                             v         i  v     i      i         v i  v  i   
  genome_5_2103        246 TTCATTCAACCACGGGCATTTTGATCTCTGCGATGATTGCGGCGAATGGG 295

  scaffold442|s      72017 ATGCATCCTCGAGGTTACGAGTTCGACGATCGGGGGAGAGGGCGTCGTAG 72066
                            iv    v    i  vi      v  v        -              
  genome_5_2103        296 ACCCATCGTCGAAGTGGCGAGTTAGAGGATCGGGG-AGAGGGCGTCGTAG 344

  scaffold442|s      72067 GCACGGAAGGAACTCCTCTTGGAGTGCTTTCCCCCCTCGCCCTCCCCCGT 72116
                            i i        i                                     
  genome_5_2103        345 GTATGGAAGGAATTCCTCTTGGAGTGCTTTCCCCCCTCGCCCTCCCCCGT 394

  scaffold442|s      72117 GACGTCGAATGTTGTCCCTCGCCGCAACGTCGTCGCCGCCGTTGCCCCCA 72166
                                     v   i    -  --   ----------ii i  v   i i
  genome_5_2103        395 GACGTCGAATCTTGCCCCT-GC--CAA----------ATCATTTCCCTCG 431

  scaffold442|s      72167 CCGCCGCCGAATAATTCCCCCGCTCGCTGTGGGAATTGTGTTGTTTCCGA 72216
                           i     -----------------------         v i     i iv
  genome_5_2103        432 TCGCCG-----------------------TGGGAATTGAGCTGTTTTCAC 458

  scaffold442|s      72217 CCTCCCTCATCCCTCCTGTCATGTTCTCCACGTCT 72251
                            vv  v  i vi    ii   i  i    v     
  genome_5_2103        459 CAGCCGTCGTGTCTCCCATCACGTCCTCCCCGTCT 493

Matrix = 20p43g.matrix
Kimura (with divCpGMod) = 18.57
Transitions / transversions = 1.50 (27/18)
Gap_init rate = 0.13 (37 / 284), avg. gap size = 1.00 (37 / 37)


1089 13.81 0.00 15.00 scaffold442|size90828 72256 72485 (16352) C rnd-1_family-322#Unknown (268) 311 112 m_b2975s001i76 135735

  scaffold442|s      72256 GATGCTTTGGGTGCGCGCGCAGCGAAACAAGCAGCCATCGCGTACGTCGA 72305
                              ii  i  vv         i        v            v      
C rnd-1_family-        311 GATATTTCGGCGGCGCGCGCAACGAAACAACCAGCCATCGCGTTCGTCGA 262

  scaffold442|s      72306 CGTCTCAGCTGCCACCGAAGCACCCCCTGTCGTCAACTCTGCCAACAACT 72355
                                 v  i    ------------------  i  v            
C rnd-1_family-        261 CGTCTCCGCCGCCA------------------TCGACGCTGCCAACAACT 230

  scaffold442|s      72356 CCGTCGACGGCTCTGTTGTTGACAGCTTGTCCGGCGAACTCATCGCCGCC 72405
                                      v i         i v               ii       
C rnd-1_family-        229 CCGTCGACGGCGCCGTTGTTGACGGATTGTCCGGCGAACTCGCCGCCGCC 180

  scaffold442|s      72406 GTCTTCGTCAACACTGAAGCGGACGGGGAAGTGGACAGTGTTGACGTCGC 72455
                                    i  i ?    i       ------------  i        
C rnd-1_family-        179 GTCTTCGTCGACGCNGAAGTGGACGGG------------GTCGACGTCGC 142

  scaffold442|s      72456 CGCCAAAAACTTGGCTATAGACCGCGTACT 72485
                               i     vv      v   i       
C rnd-1_family-        141 CGCCGAAAACGAGGCTATCGACTGCGTACT 112

Matrix = 20p43g.matrix
Kimura (with divCpGMod) = 9.64
Transitions / transversions = 1.45 (16/11)
Gap_init rate = 0.13 (30 / 229), avg. gap size = 1.00 (30 / 30)


1398 12.62 2.59 9.06 scaffold442|size90828 72485 72754 (16083) C rnd-1_family-758#Unknown (369) 299 46 m_b2975s001i77 135736

  scaffold442|s      72485 TTGTCTCTTCAG----GT--TCGACAACGCGAGCATAAATTCGGTTGTCT 72528
                                   v  i----  --                        ?    v
C rnd-1_family-        299 TTGTCTCTGCAACAATGTCCTCGACAACGCGAGCATAAATTCGGNTGTCG 250

  scaffold442|s      72529 GGGGAGTTATACACCCCTCAATCTCCGCTTGACGACGTTGCCTCCGTTTT 72578
                                            v v   i     i v      i   v       
C rnd-1_family-        249 GGGGAGTTATACACCCCACCATCCCCGCTCGTCGACGTCGCCGCCGTTTT 200

  scaffold442|s      72579 CAAAGATCCTTCTTGTCGAGGGCCGCACCAGTCAAGACGTTGATGCCTCC 72628
                                    i-  i     ---------------------i         
C rnd-1_family-        199 CAAAGATCCC-CTCGTCGA---------------------CGATGCCTCC 172

  scaffold442|s      72629 ATACAAAGGCGCCAGTCAAGACAATGATTCATCCGTCGAAAGCAAAGTCC 72678
                           i v                   i i   v v         i  i      
C rnd-1_family-        171 GTCCAAAGGCGCCAGTCAAGACGACGATGCCTCCGTCGAAGGCGAAGTCC 122

  scaffold442|s      72679 CCAGCAAATTCGCCACTACCCTCCGTCGAAGATAATTTTGACAAGAACCA 72728
                                i         ?i -   i          v iv    v        
C rnd-1_family-        121 CCAGCGAATTCGCCANCA-CCTTCGTCGAAGATCACGTTGAAAAGAACCA 73

  scaffold442|s      72729 ATCT-CCCCTGCCTTCGATGATCCCAT 72754
                           i   -    i        v        
C rnd-1_family-         72 GTCTCCCCCCGCCTTCGAGGATCCCAT 46

Matrix = 20p43g.matrix
Kimura (with divCpGMod) = 9.15
Transitions / transversions = 1.38 (18/13)
Gap_init rate = 0.10 (26 / 269), avg. gap size = 1.15 (30 / 26)


963 12.64 9.77 0.00 scaffold442|size90828 72817 72990 (15847) C rnd-1_family-1273#Unknown (0) 191 1 m_b2975s001i78 135737

  scaffold442|s      72817 TTGACGCGACAACCAACCAATT-------TGCAAATCA----AAGAATAC 72855
                               iv                ------- v  i    ---- i      
C rnd-1_family-        191 TTGATTCGACAACCAACCAATTCACCAATTCCAGATCACTAAAGGAATAC 142

  scaffold442|s      72856 AAAGCCTGGTCTCCTCTCGGC-GCAGATTTCTCTGCTTCTCAGCCGTCAC 72904
                                             v  -i      v           vv   i   
C rnd-1_family-        141 AAAGCCTGGTCTCCTCTCTGCCACAGATTGCTCTGCTTCTCCCCCGCCAC 92

  scaffold442|s      72905 TTGTGATGTTGCCATCAATGAAAGCTGCAA-AGAAGACCA---GGTAATC 72950
                               v i           i   vi      -  i      ---       
C rnd-1_family-         91 TTGTTACGTTGCCATCAACGAATACTGCAATAGGAGACCAGGTGGTAATC 42

  scaffold442|s      72951 AATCAACAATTCACAATAGTTGT-CGGAAGAGTTCGAATGG 72990
                                         v       i- v  i     i      
C rnd-1_family-         41 AATCAACAATTCACCATAGTTGCGCCGAGGAGTTTGAATGG 1

Matrix = 20p43g.matrix
Kimura (with divCpGMod) = 12.03
Transitions / transversions = 1.20 (12/10)
Gap_init rate = 0.03 (6 / 173), avg. gap size = 2.83 (17 / 6)


1357 10.43 2.83 0.46 scaffold442|size90828 72898 73109 (15728) rnd-1_family-1304#Unknown 1 217 (5) m_b2975s001i79 135738

  scaffold442|s      72898 CCGTCACTTGTGATGTTGCCATCAATGAAAGCTGCAA-AGAAGACCAGGT 72946
                              i                     i   vi   ?  -            
  rnd-1_family-          1 CCGCCACTTGTGATGTTGCCATCAACGAATACTGNAAGAGAAGACCAGGT 50

  scaffold442|s      72947 ---AATCAATCAACAATTCACAATAGTTGT-CGGAAGAGTTCGAATGGGC 72992
                           ---                  v       i- v  i     i        
  rnd-1_family-         51 GGTAATCAATCAACAATTCACCATAGTTGCGCCGAGGAGTTTGAATGGGC 100

  scaffold442|s      72993 AGAGGTGGCGGTTTGGTATGCATTTTGTTTTTGCTCACAAGGAACCTCGA 73042
                                                      i            v v       
  rnd-1_family-        101 AGAGGTGGCGGTTTGGTATGCATTTTGCTTTTGCTCACAATGTACCTCGA 150

  scaffold442|s      73043 TAGTTTTCAATGGACGA-AATACATTAAAAGCAATCCTAAGAGGACAGGT 73091
                              - i       vv  -   iv       v                v v
  rnd-1_family-        151 TAG-TCTCAATGGCGGAGAATGAATTAAAACCAATCCTAAGAGGACACGG 199

  scaffold442|s      73092 CAAGTAATCATAGTATAG 73109
                                     i? i    
  rnd-1_family-        200 CAAGTAATCACNGCATAG 217

Matrix = 20p43g.matrix
Kimura (with divCpGMod) = 10.36
Transitions / transversions = 1.00 (11/11)
Gap_init rate = 0.02 (5 / 211), avg. gap size = 1.40 (7 / 5)


266 21.92 0.00 0.00 scaffold442|size90828 73108 73180 (15657) C genome_10_15038#DNA (1081) 446 374 m_b2975s001i80 135739

  scaffold442|s      73108 AGTAAAATAGGAAAGAGCAAACAATATAATACATGCCATTACAATATTAC 73157
                              i  iv        i v           vvi   v         vv i
C genome_10_150        446 AGTGAAGAAGGAAAGAACCAACAATATAATTGGTGCGATTACAATAAAAT 397

  scaffold442|s      73158 CTACAATTTATGTATGAATATAA 73180
                            i   v     v     v     
C genome_10_150        396 CCACACTTTATTTATGACTATAA 374

Matrix = 20p43g.matrix
Kimura (with divCpGMod) = 25.94
Transitions / transversions = 0.60 (6/10)
Gap_init rate = 0.00 (0 / 72), avg. gap size = 0.0 (0 / 0)


642 14.81 0.68 4.20 scaffold442|size90828 73188 73335 (15502) rnd-1_family-946#Unknown 8 150 (303) m_b2975s001i81 135740

  scaffold442|s      73188 TATTTCAAAGGATGACAACTAGAAGCAGAGCTCTGTTTTGGCATTGGAGA 73237
                               i  v  ? i   i ?            v ?v             i 
  rnd-1_family-          8 TATTCCACAGNACGACGANTAGAAGCAGAGCACNTTTTTGGCATTGGAAA 57

  scaffold442|s      73238 GGTGTTACTACTGGGTGTTTTTAGGGGATGGTCTGTTGGAATGGCGGTTA 73287
                                    ?? v   -          v                  --- 
  rnd-1_family-         58 GGTGTTACTNNTTGGT-TTTTTAGGGGTTGGTCTGTTGGAATGGCG---A 103

  scaffold442|s      73288 ATAGGAGCACATTCAGTATTGAATGGTATTTTTTGATG-GGGGATACTA 73335
                            v   v i v      v v      iv  v   --ii -  i       
  rnd-1_family-        104 AGAGGTGTAAATTCAGAAGTGAATGAAATATTT--GCGCGGAGATACTA 150

Matrix = 20p43g.matrix
Kimura (with divCpGMod) = 14.71
Transitions / transversions = 0.75 (9/12)
Gap_init rate = 0.05 (7 / 147), avg. gap size = 1.00 (7 / 7)


36 0.00 0.00 4.88 scaffold442|size90828 73509 73551 (15286) (TCAGTTTG)n#Simple_repeat 1 41 (0) c_b2975s251i1 135741

  scaffold442|s      73509 TCAGTTTTGTCAGTTTGTCAGTTTGTCAGTTTTGTCAGTTTGT 73551
                               -                        -             
  (TCAGTTTG)n#S          1 TCAG-TTTGTCAGTTTGTCAGTTTGTCAG-TTTGTCAGTTTGT 41

Matrix = Unknown
Transitions / transversions = 1.00 (0/0)
Gap_init rate = 0.05 (2 / 42), avg. gap size = 1.00 (2 / 2)


2055 9.55 2.05 1.75 scaffold442|size90828 73886 74226 (14611) rnd-1_family-946#Unknown 112 453 (0) m_b2975s001i82 135742

  scaffold442|s      73886 AAATTCAGAAGTGAATGAAATATTTGTACGGAGATACTATTGTCTTGGTT 73935
                                                     ii                      
  rnd-1_family-        112 AAATTCAGAAGTGAATGAAATATTTGCGCGGAGATACTATTGTCTTGGTT 161

  scaffold442|s      73936 -GTCCAAATGAATGGTACACATTGATGTTGAGCGCGCCAAATCCACTTCA 73984
                           -      ?  v        ?  ?                          v
  rnd-1_family-        162 TGTCCAANTGCATGGTACANATNGATGTTGAGCGCGCCAAATCCACTTCC 211

  scaffold442|s      73985 TGATCGAAA-GTGACTTTGGAGGTGGTCAGGCTTGTCAAAATGGATGTGC 74033
                               i    -   ?  ?    ? i   ii                     
  rnd-1_family-        212 TGATTGAAAAGTGNCTNTGGANGCGGTTGGGCTTGTCAAAATGGATGTGC 261

  scaffold442|s      74034 AGCCACATGGAATGGACATCTTATTTTATTCATGACAAAATTTGCCTTAT 74083
                                 ?      v  ?  ? v             i       -      
  rnd-1_family-        262 AGCCACNTGGAATCGANATNTAATTTTATTCATGATAAAATTT-CCTTAT 310

  scaffold442|s      74084 TTCAGGTGGCCCATTTTTACACTAG--ATGTTTTATGCGAAAGATTGGAT 74131
                            v               i     i --  i  ii  i --   ?   ivi
  rnd-1_family-        311 TACAGGTGGCCCATTTTCACACTGGTCATATTCCATAC--AAGNTTGATC 358

  scaffold442|s      74132 AGAGAGTATGTTGGTATTTACA-AAAACGACATCTCAT--CATACAAGCT 74178
                            i v    --      - ?   -?   ?iv   ivi  --          
  rnd-1_family-        359 AAACAGTA--TTGGTA-TNACATNAAANACCATTGTATTCCATACAAGCT 405

  scaffold442|s      74179 GGATCTAACAGTATTGTAAAATATATAATACCATTGTATTTCATACAA 74226
                           v ?               v  i   i                      
  rnd-1_family-        406 TGNTCTAACAGTATTGTATAACATACAATACCATTGTATTTCATACAA 453

Matrix = 20p43g.matrix
Kimura (with divCpGMod) = 10.09
Transitions / transversions = 1.91 (21/11)
Gap_init rate = 0.03 (11 / 340), avg. gap size = 1.18 (13 / 11)


1897 12.14 4.14 0.31 scaffold442|size90828 73968 74281 (14556) C rnd-1_family-834#Unknown (0) 326 1 m_b2975s001i83 135743

  scaffold442|s      73968 GCGCCAAATCCACTTCATGATCGAAA-GTGACTTTGGAGGTGGTCAGGCT 74016
                                           ?    i    -   ?  ?    ? i   ii    
C rnd-1_family-        326 GCGCCAAATCCACTTCNTGATTGAAAAGTGNCTNTGGANGCGGTTGGGCT 277

  scaffold442|s      74017 TGTCAAAATGGATGTGCAGCCACATGGAATGGACATCTTATTTTATTCAT 74066
                                                         ?       v i         
C rnd-1_family-        276 TGTCAAAATGGATGTGCAGCCACATGGAATNGACATCTAACTTTATTCAT 227

  scaffold442|s      74067 GACAAAATTTGCCTTATTTCAGGTGGCCCATTTTTACACTAGATGTTTTA 74116
                             i               ?    i                v         
C rnd-1_family-        226 GATAAAATTTGCCTTATTNCAGGCGGCCCATTTTTACACTTGATGTTTTA 177

  scaffold442|s      74117 TGCGAAAGATTGGATAGAGAGTATGTTGGTATTTACAAAAACGACATCTC 74166
                              i  i i i  i i  ii                           v  
C rnd-1_family-        176 TGCAAAGGGTCGGGTGGAAGGTATGTTGGTATTTACAAAAACGACATGTC 127

  scaffold442|s      74167 A----------TCATACAAGCTGGATCTAACAGTATTGTAAAATATATAA 74206
                            ----------i        v v    ?            vv i  ??  
C rnd-1_family-        126 ACACTGGTCTTCCATACAAGGTTGATCNAACAGTATTGTATCACATNNAA 77

  scaffold442|s      74207 TACCATTGTATTT--CATACAAGGTTGTTCTAACTGTATTGCATAGCAAG 74254
                           v          ii--       v   vv   ?i v      i   i  ?i
C rnd-1_family-         76 GACCATTGTATCCAGCATACAATGTTTGTCTNGCAGTATTGTATAACANA 27

  scaffold442|s      74255 CAATACAGCTAATCAGTACTGTTATTG 74281
                                   -        vv i      
C rnd-1_family-         26 CAATACAG-TAATCAGTTATATTATTG 1

Matrix = 20p43g.matrix
Kimura (with divCpGMod) = 12.81
Transitions / transversions = 1.71 (24/14)
Gap_init rate = 0.01 (4 / 313), avg. gap size = 3.50 (14 / 4)

1523 7.41 0.93 0.00 scaffold442|size90828 74181 74396 (14441) C rnd-1_family-1359#Unknown (0) 218 1 m_b2975s001i84 135743

  scaffold442|s      74181 ATCTAACAGTATTGTAAAATATATAATACCATTGTATTTCATACAAGG-T 74229
                              ?            v  i   ?  ?           i       v - 
C rnd-1_family-        218 ATCNAACAGTATTGTATAACATANAANACCATTGTATTCCATACAATGCT 169

  scaffold442|s      74230 TGTTCTAACTGTATTGCATAGCAAGCAATACAGCTAATCAGTACTGTTAT 74279
                                    v          i  ?i                  ? i    
C rnd-1_family-        168 TGTTCTAACAGTATTGCATAACANACAATACAGCTAATCAGTANTATTAT 119

  scaffold442|s      74280 TGGTATTGCACACAATGTTGGTTGATGAAAGAACTTCAACATTGTATTAA 74329
                                  ?  i                       ?              ?
C rnd-1_family-        118 TGGTATTNCATACAATGTTGGTTGATGAAAGAACNTCAACATTGTATTAN 69

  scaffold442|s      74330 ATACAATGTCTCCCAAACTTCTATTCCATAGGCCATTAGGTTGTGATAAT 74379
                                         i   ? vi              i        i    
C rnd-1_family-         68 ATACAATGTCTCCCGAACNTGCATTCCATAGGCCATCAGGTTGTGGTAAT 19

  scaffold442|s      74380 ACCATACC-TGTAACACT 74396
                              i    - v       
C rnd-1_family-         18 ACCGTACCTTTTAACACT 1

Matrix = 20p43g.matrix
Kimura (with divCpGMod) = 7.24
Transitions / transversions = 2.20 (11/5)
Gap_init rate = 0.01 (2 / 215), avg. gap size = 1.00 (2 / 2)

518 21.93 2.17 13.25 scaffold442|size90828 74321 74504 (14333) C rnd-1_family-1096#Unknown (2) 178 13 m_b2975s001i85 135743

  scaffold442|s      74321 TTGTATTAAATACAATGTCTCCCAAACTTCTATTCCATAGGCCATTAGGT 74370
                                   ? ?            i   ? vi              i    
C rnd-1_family-        178 TTGTATTANANACAATGTCTCCCGAACNTGCATTCCATAGGCCATCAGGT 129

  scaffold442|s      74371 TGTGATAATACCATACCTGTAACACTTGCAAATAATTGAATTCCTAATTG 74420
                               i i i   i  ? ----------------------i    v     
C rnd-1_family-        128 TGTGGTGACACCGTANC----------------------GTTCCAAATTG 101

  scaffold442|s      74421 TCTTCTTCACCATTGAATTCAATGTG---TTAAGAATC-TGGCATTTAGT 74466
                            v  ?ivi i i   v    v  ii ---  ivv  i - v     i i 
C rnd-1_family-        100 TGTTNCATATCGTTGTATTCCATACGCCATTGTCAACCATTGCATTCAAT 51

  scaffold442|s      74467 ACTATCTTGCATATCATGGTAATCCATATGTTATTATT 74504
                             v? v         i v   v      i ?i   i  
C rnd-1_family-         50 ACGNTGTTGCATATCGTTGTATTCCATACGNCATTGTT 13

Matrix = 20p43g.matrix
Kimura (with divCpGMod) = 21.47
Transitions / transversions = 1.69 (22/13)
Gap_init rate = 0.13 (24 / 183), avg. gap size = 1.08 (26 / 24)

335 11.87 0.00 1.69 scaffold442|size90828 74458 74517 (14320) C rnd-1_family-519#Unknown (111) 100 42 m_b2975s001i86 135743

  scaffold442|s      74458 GCATTTAGTACTATCTTGCATATCATGGTAATCCATATGTTATTATTCAT 74507
                               ??      i ?           v   ?        i    i    i
C rnd-1_family-        100 GCATNNAGTACTGTNTTGCATATCATTGTANTCCATATGCTATTGTTCAC 51

  scaffold442|s      74508 TGTTATCATT 74517
                           i   i-    
C rnd-1_family-         50 CGTTG-CATT 42

Matrix = 20p43g.matrix
Kimura (with divCpGMod) = 12.31
Transitions / transversions = 6.00 (6/1)
Gap_init rate = 0.02 (1 / 59), avg. gap size = 1.00 (1 / 1)


1312 11.11 0.00 0.00 scaffold442|size90828 74575 74772 (14065) C rnd-5_family-1173#Unknown (550) 198 1 m_b2975s001i87 135744

  scaffold442|s      74575 AGAAAGAAGTATTTAACATACAGAACAGGGATTTAAAGCGAAAAGTGCAG 74624
                              v  v                   ? vi                    
C rnd-5_family-        198 AGACAGTAGTATTTAACATACAGAACNGTAATTTAAAGCGAAAAGTGCAG 149

  scaffold442|s      74625 TCAGACCAATACTTCATACTAACTGCAGATACTGAAGTTCAACATAAGTC 74674
                                               v  i  i    ?i      ?          
C rnd-5_family-        148 TCAGACCAATACTTCATACTTACCGCGGATANCGAAGTTNAACATAAGTC 99

  scaffold442|s      74675 ACATGCGGGAGCATCTAAAGCACGCTGCCATCAAGCATTACTGAACAATA 74724
                                  v v      v         v              v    v   
C rnd-5_family-         98 ACATGCGCGCGCATCTCAAGCACGCTTCCATCAAGCATTACAGAACCATA 49

  scaffold442|s      74725 GCCAGTCCACTTTTAACAAAAGCAAGCGAGGAGGCAGTAATATTTAAC 74772
                           i v  v  i                  i  v  i     i        
C rnd-5_family-         48 ACAAGACCGCTTTTAACAAAAGCAAGCAAGTAGACAGTAGTATTTAAC 1

Matrix = 20p43g.matrix
Kimura (with divCpGMod) = 10.09
Transitions / transversions = 0.69 (9/13)
Gap_init rate = 0.00 (0 / 197), avg. gap size = 0.0 (0 / 0)

1426 11.81 3.38 0.00 scaffold442|size90828 74709 74945 (13892) C rnd-5_family-1173#Unknown (503) 245 1 m_b2975s001i88 135744

  scaffold442|s      74709 GCATTACTGAACAATAGCCAGTCCACTTTTAACAAAAGCAAGCGAGGAGG 74758
                                  v    v        v  i        i         i  v  i
C rnd-5_family-        245 GCATTACAGAACCATAGCCAGACCGCTTTTAACGAAAGCAAGCAAGTAGA 196

  scaffold442|s      74759 CAGTAATATTTAACATACAGAACCGGCATTTAAAGCTAGAAGTGCAGTCA 74808
                                i                 ? vv         v i           
C rnd-5_family-        195 CAGTAGTATTTAACATACAGAACNGTAATTTAAAGCGAAAAGTGCAGTCA 146

  scaffold442|s      74809 GACCAATACTTCATACTTACCGCAAATAA-----TTCAACATATGTCACA 74853
                                                  ii   ?-----  ?      v      
C rnd-5_family-        145 GACCAATACTTCATACTTACCGCGGATANCGAAGTTNAACATAAGTCACA 96

  scaffold442|s      74854 TGCGCGCACATCTAAAGCACGCTTCCATCAAGTAATCCCG-ACCATAGT- 74901
                                  i     v                  i v v v -      ii-
C rnd-5_family-         95 TGCGCGCGCATCTCAAGCACGCTTCCATCAAGCATTACAGAACCATAACA 46

  scaffold442|s      74902 AGGCAGCTTTTAACAAAATCAATCAAGTAGACAGTA-TATTTAAC 74945
                             i v             v   v             -        
C rnd-5_family-         45 AGACCGCTTTTAACAAAAGCAAGCAAGTAGACAGTAGTATTTAAC 1

Matrix = 20p43g.matrix
Kimura (with divCpGMod) = 11.23
Transitions / transversions = 0.87 (13/15)
Gap_init rate = 0.02 (4 / 236), avg. gap size = 2.00 (8 / 4)

1433 10.43 2.17 0.00 scaffold442|size90828 74894 75123 (13714) C rnd-5_family-1173#Unknown (513) 235 1 m_b2975s001i89 135744

  scaffold442|s      74894 ACCATAGT-AGGCAGCTTTTAACAAAATCAATCAAGTAGACAGTA-TATT 74941
                                  i-  i v         i   v   v             -    
C rnd-5_family-        235 ACCATAGCCAGACCGCTTTTAACGAAAGCAAGCAAGTAGACAGTAGTATT 186

  scaffold442|s      74942 TAACATATAGAACCAGAATTTAAAGCAAAAAGTGCAGTCAGACCAATACT 74991
                                  i     ?iv          i                       
C rnd-5_family-        185 TAACATACAGAACNGTAATTTAAAGCGAAAAGTGCAGTCAGACCAATACT 136

  scaffold442|s      74992 TCATACTTACTGCAGATACCGAAGTTCATCATATGTCACATGCGCGCACA 75041
                                     i  i    ?       ? v    v             i  
C rnd-5_family-        135 TCATACTTACCGCGGATANCGAAGTTNAACATAAGTCACATGCGCGCGCA 86

  scaffold442|s      75042 TCTAAAGCACGCTTCCATCAAGCATTCCCG-ACCATAGT-AGTCAGCTTT 75089
                              v                      v v -      ii-  v v     
C rnd-5_family-         85 TCTCAAGCACGCTTCCATCAAGCATTACAGAACCATAACAAGACCGCTTT 36

  scaffold442|s      75090 TAACAAAATCAATCAAGTAGACAGTA-TATTTAAC 75123
                                   v   v             -        
C rnd-5_family-         35 TAACAAAAGCAAGCAAGTAGACAGTAGTATTTAAC 1

Matrix = 20p43g.matrix
Kimura (with divCpGMod) = 9.12
Transitions / transversions = 0.85 (11/13)
Gap_init rate = 0.02 (5 / 229), avg. gap size = 1.00 (5 / 5)

1558 9.58 2.08 0.00 scaffold442|size90828 75063 75302 (13535) C rnd-5_family-1173#Unknown (503) 245 1 m_b2975s001i90 135744

  scaffold442|s      75063 GCATTCCCGA-CCATAGT-AGTCAGCTTTTAACAAAATCAATCAAGTAGA 75110
                                v v  -      i-  v v         i   v   v        
C rnd-5_family-        245 GCATTACAGAACCATAGCCAGACCGCTTTTAACGAAAGCAAGCAAGTAGA 196

  scaffold442|s      75111 CAGTA-TATTTAACATACAGAACAGCGATTTAAAGCGAAAAGTGCAGTCA 75159
                                -                 ? ii                       
C rnd-5_family-        195 CAGTAGTATTTAACATACAGAACNGTAATTTAAAGCGAAAAGTGCAGTCA 146

  scaffold442|s      75160 GACCAATACTTCATACTAACTGTGGATACCGAAGTTCAACATAAGTCACA 75209
                                            v  i i     ?       ?             
C rnd-5_family-        145 GACCAATACTTCATACTTACCGCGGATANCGAAGTTNAACATAAGTCACA 96

  scaffold442|s      75210 TGTGCAAGCATCTAAAGCATGCTTCCATCAAGCATTAC-CAACCATAGT- 75257
                             i  iv      v     i                  -v       ii-
C rnd-5_family-         95 TGCGCGCGCATCTCAAGCACGCTTCCATCAAGCATTACAGAACCATAACA 46

  scaffold442|s      75258 AGAGCGCTTTTAACAAAATCAAGCAAGTAGACAGTAGTATTTAAC 75302
                              v              v                          
C rnd-5_family-         45 AGACCGCTTTTAACAAAAGCAAGCAAGTAGACAGTAGTATTTAAC 1

Matrix = 20p43g.matrix
Kimura (with divCpGMod) = 7.82
Transitions / transversions = 0.92 (11/12)
Gap_init rate = 0.02 (5 / 239), avg. gap size = 1.00 (5 / 5)

1525 8.73 1.75 0.00 scaffold442|size90828 75241 75469 (13368) C rnd-5_family-1173#Unknown (503) 245 13 m_b2975s001i91 135744

  scaffold442|s      75241 GCATTACC-AACCATAGT-AGAGCGCTTTTAACAAAATCAAGCAAGTAGA 75288
                                  v-        i-   v          i   v            
C rnd-5_family-        245 GCATTACAGAACCATAGCCAGACCGCTTTTAACGAAAGCAAGCAAGTAGA 196

  scaffold442|s      75289 CAGTAGTATTTAACATACAGAACAGGGATTTAAAGCGAAAAGTGCAGTCA 75338
                                                  ? vi                       
C rnd-5_family-        195 CAGTAGTATTTAACATACAGAACNGTAATTTAAAGCGAAAAGTGCAGTCA 146

  scaffold442|s      75339 GACCAATACTTCATACTTACTGCAGATACCGAAGTTCAACATATGTCACA 75388
                                               i  i    ?       ?      v      
C rnd-5_family-        145 GACCAATACTTCATACTTACCGCGGATANCGAAGTTNAACATAAGTCACA 96

  scaffold442|s      75389 TGAGCGCGCATCTAAAGCACGCTTCCATCAAGCATTAC-CACCCATAGT- 75436
                             v          v                        -v v     ii-
C rnd-5_family-         95 TGCGCGCGCATCTCAAGCACGCTTCCATCAAGCATTACAGAACCATAACA 46

  scaffold442|s      75437 AGACTGCATTTAACAAAAGCAATCAACTAGACA 75469
                               i  v              v   v      
C rnd-5_family-         45 AGACCGCTTTTAACAAAAGCAAGCAAGTAGACA 13

Matrix = 20p43g.matrix
Kimura (with divCpGMod) = 7.63
Transitions / transversions = 0.67 (8/12)
Gap_init rate = 0.02 (4 / 228), avg. gap size = 1.00 (4 / 4)

1250 15.35 1.66 0.00 scaffold442|size90828 75420 75660 (13177) C rnd-5_family-1173#Unknown (503) 245 1 m_b2975s001i92 135744

  scaffold442|s      75420 GCATTACC-ACCCATAGT-AGACTGCATTTAACAAAAGCAATCAACTAGA 75467
                                  v- v      i-    i  v      i       v   v    
C rnd-5_family-        245 GCATTACAGAACCATAGCCAGACCGCTTTTAACGAAAGCAAGCAAGTAGA 196

  scaffold442|s      75468 CAAAACGATATAACATGAAGAACAGGAACTTAAAGCGAAAAAAGTAGTCA 75517
                             iv vv  v      iv     ? v  i            iv i     
C rnd-5_family-        195 CAGTAGTATTTAACATACAGAACNGTAATTTAAAGCGAAAAGTGCAGTCA 146

  scaffold442|s      75518 GACCAATACTTCATACTTACTGCGGATACAAAAGTTCAACATTTGTCACA 75567
                                               i       ?vi     ?     vv      
C rnd-5_family-        145 GACCAATACTTCATACTTACCGCGGATANCGAAGTTNAACATAAGTCACA 96

  scaffold442|s      75568 TGCGCACGCATCTAAAGCGCACTTCCATCAAGCATTAT-TAACCATAGT- 75615
                                i       v    i i                i-v       ii-
C rnd-5_family-         95 TGCGCGCGCATCTCAAGCACGCTTCCATCAAGCATTACAGAACCATAACA 46

  scaffold442|s      75616 AGACCGCATTTAACAAAAGCAAGCAACTAGACAGTATTATATAAC 75660
                                  v                  v         v   v    
C rnd-5_family-         45 AGACCGCTTTTAACAAAAGCAAGCAAGTAGACAGTAGTATTTAAC 1

Matrix = 20p43g.matrix
Kimura (with divCpGMod) = 14.61
Transitions / transversions = 0.76 (16/21)
Gap_init rate = 0.02 (4 / 240), avg. gap size = 1.00 (4 / 4)

1025 9.55 1.27 0.00 scaffold442|size90828 75599 75755 (13082) C rnd-5_family-1173#Unknown (503) 245 87 m_b2975s001i93 135744

  scaffold442|s      75599 GCATTAT-TAACCATAGT-AGACCGCATTTAACAAAAGCAAGCAACTAGA 75646
                                 i-v        i-       v      i           v    
C rnd-5_family-        245 GCATTACAGAACCATAGCCAGACCGCTTTTAACGAAAGCAAGCAAGTAGA 196

  scaffold442|s      75647 CAGTATTATATAACATACAGAACAGGAATTTAAAGCCAAATGTGCAGTCA 75696
                                v   v             ? v          v   v         
C rnd-5_family-        195 CAGTAGTATTTAACATACAGAACNGTAATTTAAAGCGAAAAGTGCAGTCA 146

  scaffold442|s      75697 GACCAATACTTCATACTAACTGCGGATACGGAAGTTCAACATAAGTCACA 75746
                                            v  i       ?v      ?             
C rnd-5_family-        145 GACCAATACTTCATACTTACCGCGGATANCGAAGTTNAACATAAGTCACA 96

  scaffold442|s      75747 TGCGCGTGC 75755
                                 i  
C rnd-5_family-         95 TGCGCGCGC 87

Matrix = 20p43g.matrix
Kimura (with divCpGMod) = 8.46
Transitions / transversions = 0.50 (5/10)
Gap_init rate = 0.01 (2 / 156), avg. gap size = 1.00 (2 / 2)


929 0.00 0.00 0.00 scaffold442|size90828 75761 75860 (12977) rnd-5_family-745#Unknown 1 100 (0) m_b2975s001i94 135745

  scaffold442|s      75761 GGTTAGTATGTCTGTTCCCAGGAGTACTTCAAAGTACCATTTTTCAGGTA 75810
                                                              ?              
  rnd-5_family-          1 GGTTAGTATGTCTGTTCCCAGGAGTACTTCAAAGTNCCATTTTTCAGGTA 50

  scaffold442|s      75811 TGAGTTCCACATACAGTGAAGCGGTATGTACCCATTAGTATCGACAAAAA 75860
                                                                             
  rnd-5_family-         51 TGAGTTCCACATACAGTGAAGCGGTATGTACCCATTAGTATCGACAAAAA 100

Matrix = 20p43g.matrix
Kimura (with divCpGMod) = 0.00
Transitions / transversions = 1.00 (0/0)
Gap_init rate = 0.00 (0 / 99), avg. gap size = 0.0 (0 / 0)


320 0.00 2.50 0.00 scaffold442|size90828 75862 75901 (12936) rnd-1_family-7#LTR/Gypsy 1 41 (4802) m_b2975s001i95 135746

  scaffold442|s      75862 AATACTGATTCCTACATACAAT-CCCCTTCTGAACAATTCG 75901
                                                 -                  
  rnd-1_family-          1 AATACTGATTCCTACATACAATCCCCCTTCTGAACAATTCG 41

Matrix = 20p43g.matrix
Kimura (with divCpGMod) = 0.00
Transitions / transversions = 1.00 (0/0)
Gap_init rate = 0.03 (1 / 39), avg. gap size = 1.00 (1 / 1)


269 23.28 8.57 1.79 scaffold442|size90828 75911 76015 (12822) genome_10_17896#DNA 786 897 (823) m_b2975s001i96 135747

  scaffold442|s      75911 ACATATCGCGCCC-----ATCCA-CTTTGCACCC--CAGCCACCTCAGAA 75952
                              v     i v -----     -          --  i iv ii  v  
  genome_10_178        786 ACAAATCGCACACTCAATATCCAGCTTTGCACCCCACAACTCCTCCATAA 835

  scaffold442|s      75953 TTTATCCTTGTTAATTGTTGATTCCAACCAATC-ACGAAATAATTGGGAT 76001
                           --  ii  v   v        v i         -  i   i v   vi  
  genome_10_178        836 --TACTCTGGTTTATTGTTGAGTTCAACCAATCAACAAAACACTTGCAAT 883

  scaffold442|s      76002 TGACAACATATCTT 76015
                              ii  v  v   
  genome_10_178        884 TGATGACTTAGCTT 897

Matrix = 20p43g.matrix
Kimura (with divCpGMod) = 28.26
Transitions / transversions = 1.18 (13/11)
Gap_init rate = 0.06 (6 / 104), avg. gap size = 1.83 (11 / 6)


29343 0.92 0.58 0.34 scaffold442|size90828 76020 79294 (9543) rnd-1_family-7#LTR/Gypsy 47 3329 (1514) m_b2975s001i97 135748

  scaffold442|s      76020 AAGCCAACCAACTTGTACAAATAACCAAGCGACATATTT-GGCGCCCATT 76068
                                                       i          -          
  rnd-1_family-         47 AAGCCAACCAACTTGTACAAATAACCAAACGACATATTTCGGCGCCCATT 96

  scaffold442|s      76069 CAATAAAACTTTTTCAAATGACATATTTGGAAGCAGGTTTATTTTGCACC 76118
                                                                             
  rnd-1_family-         97 CAATAAAACTTTTTCAAATGACATATTTGGAAGCAGGTTTATTTTGCACC 146

  scaffold442|s      76119 TGATTCCCTAACCTAACATCATACATAGTTGACTTCCCAAATGACATTTT 76168
                                                                             
  rnd-1_family-        147 TGATTCCCTAACCTAACATCATACATAGTTGACTTCCCAAATGACATTTT 196

  scaffold442|s      76169 TTGTCGCCCGTCCAATTGACATCTTCTCAACAAGATCTTTGATACAAAAG 76218
                                                                             
  rnd-1_family-        197 TTGTCGCCCGTCCAATTGACATCTTCTCAACAAGATCTTTGATACAAAAG 246

  scaffold442|s      76219 AATTGACATTGCACCGTTTACAGATTTCTTTCAAACTGTTTCCAATTAAC 76268
                                                                             
  rnd-1_family-        247 AATTGACATTGCACCGTTTACAGATTTCTTTCAAACTGTTTCCAATTAAC 296

  scaffold442|s      76269 ATCGAAGCAATGCATATAATGTTGTTATAAATCTCACCTTCCCATATTTT 76318
                                                                             
  rnd-1_family-        297 ATCGAAGCAATGCATATAATGTTGTTATAAATCTCACCTTCCCATATTTT 346

  scaffold442|s      76319 T-CAGCCATAAATTGTTCACTCGTCTTACAATATAATTAATTATTTATCT 76367
                            -                                                
  rnd-1_family-        347 TTCAGCCATAAATTGTTCACTCGTCTTACAATATAATTAATTATTTATCT 396

  scaffold442|s      76368 CAGACAGAATTATGTCTGGTCATGCCTGACCAGGTTAGGCAAAAAGAAAG 76417
                                                                             
  rnd-1_family-        397 CAGACAGAATTATGTCTGGTCATGCCTGACCAGGTTAGGCAAAAAGAAAG 446

  scaffold442|s      76418 TCGCTGGATTTCATTAGCCTCTTAACTATGGTTGGACAAATCACAAAGCG 76467
                                                                          i  
  rnd-1_family-        447 TCGCTGGATTTCATTAGCCTCTTAACTATGGTTGGACAAATCACAAAACG 496

  scaffold442|s      76468 ACATATTTCGGCGCCCGCCAAATCGACCTTATTCAAACAACATATTTCGG 76517
                                                                            i
  rnd-1_family-        497 ACATATTTCGGCGCCCGCCAAATCGACCTTATTCAAACAACATATTTCGA 546

  scaffold442|s      76518 CGCTAGTATACTATGCACCAAATTTTCCTGATTTTTAAGGAAAAGGGATT 76567
                                                                             
  rnd-1_family-        547 CGCTAGTATACTATGCACCAAATTTTCCTGATTTTTAAGGAAAAGGGATT 596

  scaffold442|s      76568 GCCCTGGATATCAGTATCTTTTAACTTCGCTTAGACAAATTCCCAACTGG 76617
                                                     -                      i
  rnd-1_family-        597 GCCCTGGATATCAGTATCTTTTAACT-CGCTTAGACAAATTCCCAACTGA 645

  scaffold442|s      76618 CGTCCAAATGACATTTTCAAATCACTTATTTCGGCCTTGCGTGCTACTAT 76667
                                                            i vi-i           
  rnd-1_family-        646 CGTCCAAATGACATTTTCAAATCACTTATTTCGACGC-ACGTGCTACTAT 694

  scaffold442|s      76668 TATTTGATGTGTGCCATACATGTGCCCATAGTTATCCAAAACACCGTGAT 76717
                                                                             
  rnd-1_family-        695 TATTTGATGTGTGCCATACATGTGCCCATAGTTATCCAAAACACCGTGAT 744

  scaffold442|s      76718 GGCCTTACATCATACCTAGTTGACTTATCAAAAGACATTTTTCGGCGCCC 76767
                                                                       i     
  rnd-1_family-        745 GGCCTTACATCATACCTAGTTGACTTATCAAAAGACATTTTTCGACGCCC 794

  scaffold442|s      76768 GTCCAATTGGCGTTAAGCCTAACATCATACCTATTTGACTTCCCAAATAA 76817
                                         v-                                  
  rnd-1_family-        795 GTCCAATTGGCGTTC-GCCTAACATCATACCTATTTGACTTCCCAAATAA 843

  scaffold442|s      76818 TATTTTTTGTCGCCCGTGCAATCGACCTTTCCTCAAGGAGATCGTTGATA 76867
                                                                             
  rnd-1_family-        844 TATTTTTTGTCGCCCGTGCAATCGACCTTTCCTCAAGGAGATCGTTGATA 893

  scaffold442|s      76868 CCACACACTTAACATTGCTTCTTTCACATATTTCTTTCGATTCACTTTCC 76917
                                                                             
  rnd-1_family-        894 CCACACACTTAACATTGCTTCTTTCACATATTTCTTTCGATTCACTTTCC 943

  scaffold442|s      76918 AATTGACATCAAATTGATGCATCTAATGTTGTTATTAATCTAACCTTCCC 76967
                                                                             
  rnd-1_family-        944 AATTGACATCAAATTGATGCATCTAATGTTGTTATTAATCTAACCTTCCC 993

  scaffold442|s      76968 ATAATTTTTCAGCCATGAATTGTTCACTTTCGTCTTAGAATATCATTAAT 77017
                                                       --                    
  rnd-1_family-        994 ATAATTTTTCAGCCATGAATTGTTCACT--CGTCTTAGAATATCATTAAT 1041

  scaffold442|s      77018 CAATCTCAGACCGATAGAGAACCG----GCGAAACCAATGCAAAGAACAT 77063
                                                   ----                      
  rnd-1_family-       1042 CAATCTCAGACCGATAGAGAACCGAAAAGCGAAACCAATGCAAAGAACAT 1091

  scaffold442|s      77064 ATTTTGAGGTGGACAAAATTCAAATGTGTCCTCTTTACGGACAGACAGGT 77113
                                                                             
  rnd-1_family-       1092 ATTTTGAGGTGGACAAAATTCAAATGTGTCCTCTTTACGGACAGACAGGT 1141

  scaffold442|s      77114 TCCTGATGGCATTGTTGCACTCATGGCGTTACATCATACCTAGTTGACTT 77163
                                                                             
  rnd-1_family-       1142 TCCTGATGGCATTGTTGCACTCATGGCGTTACATCATACCTAGTTGACTT 1191

  scaffold442|s      77164 CCCAAATGACATTTTTCG-CGCCCGTCCAAATGACTTGGCATAGGTGGTT 77212
                                             -                               
  rnd-1_family-       1192 CCCAAATGACATTTTTCGACGCCCGTCCAAATGACTTGGCATAGGTGGTT 1241

  scaffold442|s      77213 AGCATATTCGAAATCACATGTGTTCTCTTTTACGGACAGTCGTGTTCCTG 77262
                                                                             
  rnd-1_family-       1242 AGCATATTCGAAATCACATGTGTTCTCTTTTACGGACAGTCGTGTTCCTG 1291

  scaffold442|s      77263 TCCGCATTTTGCACTCATGGCCTTACGTCTTACCTAGTTGACTTCCCAAA 77312
                                                                             
  rnd-1_family-       1292 TCCGCATTTTGCACTCATGGCCTTACGTCTTACCTAGTTGACTTCCCAAA 1341

  scaffold442|s      77313 TGACATTTTTTGATGCCCGTTTTAATGACATGGCATAGCTGGTTAGCATA 77362
                                                                             
  rnd-1_family-       1342 TGACATTTTTTGATGCCCGTTTTAATGACATGGCATAGCTGGTTAGCATA 1391

  scaffold442|s      77363 TTCGAAATCACATGTGTCCTCTTTTACGGACAGTCATGTTCCTGTTAGCA 77412
                                                                         v   
  rnd-1_family-       1392 TTCGAAATCACATGTGTCCTCTTTTACGGACAGTCATGTTCCTGTTCGCA 1441

  scaffold442|s      77413 TTTTGCACTCATGGCCTTACGTCTTACCTAGTTGACTTCCCAAATGACAT 77462
                                                                             
  rnd-1_family-       1442 TTTTGCACTCATGGCCTTACGTCTTACCTAGTTGACTTCCCAAATGACAT 1491

  scaffold442|s      77463 TTTT-GGCGCCCGTTCAAATGACATGGCCCATCGACATACCTAGTTGACT 77511
                               - i                                           
  rnd-1_family-       1492 TTTTTGACGCCCGTTCAAATGACATGGCCCATCGACATACCTAGTTGACT 1541

  scaffold442|s      77512 TCCCAAATGACATTTTTCGACGCCCGTCCAATTGACATGGCGTAGCAGGT 77561
                                                                             
  rnd-1_family-       1542 TCCCAAATGACATTTTTCGACGCCCGTCCAATTGACATGGCGTAGCAGGT 1591

  scaffold442|s      77562 TAGCATATTCGAAATCACATGAGTCCTCTTTACGGACAGTCATGTTCCTG 77611
                                                                             
  rnd-1_family-       1592 TAGCATATTCGAAATCACATGAGTCCTCTTTACGGACAGTCATGTTCCTG 1641

  scaffold442|s      77612 TCCGCATTTTGCACTCATGCCCTTACGTCTTACATAGTTGACTTCCCAAA 77661
                                                      i                      
  rnd-1_family-       1642 TCCGCATTTTGCACTCATGCCCTTACGCCTTACATAGTTGACTTCCCAAA 1691

  scaffold442|s      77662 TGACATTTTTCGGCGCCCGTTCGAATGACATGGCCTAGCATCATACCTTG 77711
                                       i                                     
  rnd-1_family-       1692 TGACATTTTTCGACGCCCGTTCGAATGACATGGCCTAGCATCATACCTTG 1741

  scaffold442|s      77712 TTGACTTCCCATACGCCCGTCCCATTGACATGGCCTAGCAGGTTAGCATA 77761
                                                                             
  rnd-1_family-       1742 TTGACTTCCCATACGCCCGTCCCATTGACATGGCCTAGCAGGTTAGCATA 1791

  scaffold442|s      77762 TT-GAAATCACATGAGTCCACTTTTTCGGACAGTCAGGTTCCTTTCCTTT 77810
                             -                                            ---
  rnd-1_family-       1792 TTCGAAATCACATGAGTCCACTTTTTCGGACAGTCAGGTTCCTTTCC--- 1838

  scaffold442|s      77811 CCGCATTTTCTCTTTATGTCATACCTACTTGGCCTCCCAAATGACATTTT 77860
                           --                                                
  rnd-1_family-       1839 --GCATTTTCTCTTTATGTCATACCTACTTGGCCTCCCAAATGACATTTT 1886

  scaffold442|s      77861 TCGGCGCCCGTTCTAATGAAATGGCCTAGTATCATACCTAGTTGATTTCC 77910
                              i                                              
  rnd-1_family-       1887 TCGACGCCCGTTCTAATGAAATGGCCTAGTATCATACCTAGTTGATTTCC 1936

  scaffold442|s      77911 CAAATGACATTTTT-GGCGCCCGTCCAATTGACATGGCGTAGCAGGTTAG 77959
                                         - i                                 
  rnd-1_family-       1937 CAAATGACATTTTTTGACGCCCGTCCAATTGACATGGCGTAGCAGGTTAG 1986

  scaffold442|s      77960 CCTATTCGACATCACATGAGTCCTCTTTACGGACAGTCAGGTTCCTGTCC 78009
                                                                             
  rnd-1_family-       1987 CCTATTCGACATCACATGAGTCCTCTTTACGGACAGTCAGGTTCCTGTCC 2036

  scaffold442|s      78010 GATGGCCTTACGCCTTACTTAGTTGACTTCTCAAATGACATTTTTCGGCG 78059
                                                                          i  
  rnd-1_family-       2037 GATGGCCTTACGCCTTACTTAGTTGACTTCTCAAATGACATTTTTCGACG 2086

  scaffold442|s      78060 CCCGTTCAAATGACATGGCCTAGTATCATACCTTGTTGACTTCCCAGGCG 78109
                                                                          i  
  rnd-1_family-       2087 CCCGTTCAAATGACATGGCCTAGTATCATACCTTGTTGACTTCCCAGACG 2136

  scaffold442|s      78110 CCCGTCCAATTGACATGGCGTAGCAAGTTAGCATATT-GAAATCACATGA 78158
                                                                -            
  rnd-1_family-       2137 CCCGTCCAATTGACATGGCGTAGCAAGTTAGCATATTCGAAATCACATGA 2186

  scaffold442|s      78159 GTCCACTTTTTCGGACAGGCAGGTCTTATTCCGCATTTTCACTTTATGTC 78208
                                                                             
  rnd-1_family-       2187 GTCCACTTTTTCGGACAGGCAGGTCTTATTCCGCATTTTCACTTTATGTC 2236

  scaffold442|s      78209 ATACCTAGTTGACCTCCCAAATGACATTTTTCGACGCCCGTTCTAATGAA 78258
                                                                             
  rnd-1_family-       2237 ATACCTAGTTGACCTCCCAAATGACATTTTTCGACGCCCGTTCTAATGAA 2286

  scaffold442|s      78259 ATGGCCTAGTATCATACCTAGTAGACTTCCCAAGCGACATTTTTCG-CGC 78307
                                                            i            -   
  rnd-1_family-       2287 ATGGCCTAGTATCATACCTAGTAGACTTCCCAAACGACATTTTTCGACGC 2336

  scaffold442|s      78308 CCATCCAATTGACATGGCATAGCAGGTTAGCATATT-GAAATCACATGAG 78356
                                                               -             
  rnd-1_family-       2337 CCATCCAATTGACATGGCATAGCAGGTTAGCATATTCGAAATCACATGAG 2386

  scaffold442|s      78357 TCCTCTTTTCCGGACAGTAAGGTTCCTGTCCGCATTTTGCACTCATGGCC 78406
                                                                             
  rnd-1_family-       2387 TCCTCTTTTCCGGACAGTAAGGTTCCTGTCCGCATTTTGCACTCATGGCC 2436

  scaffold442|s      78407 TTACGTCTTACCTAGTTGACTTCCCAAATGACATTTTTCG-CGCCCTGCC 78455
                                                                   -         
  rnd-1_family-       2437 TTACGTCTTACCTAGTTGACTTCCCAAATGACATTTTTCGACGCCCTGCC 2486

  scaffold442|s      78456 AATCAATTGACATTGCTCCTCTTACAGATTTCTTTCGAAAGTCTTTCCAA 78505
                                                                             
  rnd-1_family-       2487 AATCAATTGACATTGCTCCTCTTACAGATTTCTTTCGAAAGTCTTTCCAA 2536

  scaffold442|s      78506 TGGACATCGAATCAATTAATCTAAAGTTATTATTAATCTCACCTTCCCAT 78555
                                                                             
  rnd-1_family-       2537 TGGACATCGAATCAATTAATCTAAAGTTATTATTAATCTCACCTTCCCAT 2586

  scaffold442|s      78556 AATTTTTAAGCCATAAATTGTTCACTCCTCTTAGAATATCAGTAATCAAT 78605
                                                                             
  rnd-1_family-       2587 AATTTTTAAGCCATAAATTGTTCACTCCTCTTAGAATATCAGTAATCAAT 2636

  scaffold442|s      78606 CTCAGACCGAATGATGTCTCGCCATGACTGACCAGGGAGCGTAAATTTTG 78655
                                                                 i           
  rnd-1_family-       2637 CTCAGACCGAATGATGTCTCGCCATGACTGACCAGGGAACGTAAATTTTG 2686

  scaffold442|s      78656 ATCCGTTACAACAAAA-GAGTATTTGATATCCTCATCATTTCTTATGGCG 78704
                                           -                                i
  rnd-1_family-       2687 ATCCGTTACAACAAAAAGAGTATTTGATATCCTCATCATTTCTTATGGCA 2736

  scaffold442|s      78705 CGGACAAAATCTGTCCCC-ATGGGGAAGATCCCAATAAATATGCTTCCTT 78753
                                             -                               
  rnd-1_family-       2737 CGGACAAAATCTGTCCCCCATGGGGAAGATCCCAATAAATATGCTTCCTT 2786

  scaffold442|s      78754 TCACTCTCAAGAATACACTACCCCACTCCGAAATGTTGAGCGGCTTGGGC 78803
                                                                  i  -       
  rnd-1_family-       2787 TCACTCTCAAGAATACACTACCCCACTCCGAAATGTTGAACG-CTTGGGC 2835

  scaffold442|s      78804 CACAATGAAAACACAATTCATGATGGAAGTGTTCTTCAGAATC-GGGGAG 78852
                                                                      -      
  rnd-1_family-       2836 CACAATGAAAACACAATTCATGATGGAAGTGTTCTTCAGAATCCGGGGAG 2885

  scaffold442|s      78853 ATGCC-GGAAGAGTCTTAGCGCCACCAATCATGGCGAGCC-GGGGCTACA 78900
                                -            i                     -         
  rnd-1_family-       2886 ATGCCCGGAAGAGTCTTAACGCCACCAATCATGGCGAGCCCGGGGCTACA 2935

  scaffold442|s      78901 GGGGGTGACAAGGATGATGAAGCTGGGAATGAATTTCAGGTTGATTTTGT 78950
                                                                             
  rnd-1_family-       2936 GGGGGTGACAAGGATGATGAAGCTGGGAATGAATTTCAGGTTGATTTTGT 2985

  scaffold442|s      78951 TGTTCAGAATCAGCAGGAAGGTGTGCATTGCGCATTGCGACATGACACTA 79000
                                                                             
  rnd-1_family-       2986 TGTTCAGAATCAGCAGGAAGGTGTGCATTGCGCATTGCGACATGACACTA 3035

  scaffold442|s      79001 TCTCTGAGGTGGATGTTGCTCAAAATCTTGGCCAGCGTGATATGCATCAG 79050
                                                             i               
  rnd-1_family-       3036 TCTCTGAGGTGGATGTTGCTCAAAATCTTGGCCAACGTGATATGCATCAG 3085

  scaffold442|s      79051 ACCGAGGGATCTCGTACTGCAATATCCGCATCTGTTGCTCCAAAGGTCCA 79100
                                        v                                    
  rnd-1_family-       3086 ACCGAGGGATCTCTTACTGCAATATCCGCATCTGTTGCTCCAAAGGTCCA 3135

  scaffold442|s      79101 AGAAAGTACTGTCAAGGGCAGTGTTGAAAAGGTTGACTTCAAAATGAACC 79150
                                                                             
  rnd-1_family-       3136 AGAAAGTACTGTCAAGGGCAGTGTTGAAAAGGTTGACTTCAAAATGAACC 3185

  scaffold442|s      79151 CCATCATCTTGACAATGTTAATGGTTTCAAATTTGGTGGGAGCGCGGGAG 79200
                                                                      i      
  rnd-1_family-       3186 CCATCATCTTGACAATGTTAATGGTTTCAAATTTGGTGGGAGCACGGGAG 3235

  scaffold442|s      79201 GATGACTTGTTCATTGATAGTCGAGCATGCCCCATGAGCATGCGATACAT 79250
                                                                i iii        
  rnd-1_family-       3236 GATGACTTGTTCATTGATAGTCGAGCATGCCCCATGAACGCACGATACAT 3285

  scaffold442|s      79251 ATACATGTCACGGCTTACCTGCCTGAATCCAGAAGACAACTTGT 79294
                                                                       
  rnd-1_family-       3286 ATACATGTCACGGCTTACCTGCCTGAATCCAGAAGACAACTTGT 3329

Matrix = 20p43g.matrix
Kimura (with divCpGMod) = 0.90
Transitions / transversions = 6.50 (26/4)
Gap_init rate = 0.01 (27 / 3274), avg. gap size = 1.11 (30 / 27)


300 1.47 44.12 0.00 scaffold442|size90828 79314 79381 (9456) rnd-1_family-7#LTR/Gypsy 1 98 (4745) m_b2975s001i98 135749

  scaffold442|s      79314 AATACTGATTCCTACATACAAT-CCCCTTCTGAACAATTCG--------- 79353
                                                 -                  ---------
  rnd-1_family-          1 AATACTGATTCCTACATACAATCCCCCTTCTGAACAATTCGCTCGCAAGC 50

  scaffold442|s      79354 ------------ACAAATAAC------ACATA--TCGGCGCCCATCCA 79381
                           ------------         ------     --           i  
  rnd-1_family-         51 CAACCAACTTGTACAAATAACCAAACGACATATTTCGGCGCCCATTCA 98

Matrix = 20p43g.matrix
Kimura (with divCpGMod) = 1.49
Transitions / transversions = 1.00 (1/0)
Gap_init rate = 0.07 (5 / 67), avg. gap size = 6.00 (30 / 5)


273 23.33 4.35 2.13 scaffold442|size90828 79377 79468 (9369) genome_10_17896#DNA 804 897 (823) m_b2975s001i99 135750

  scaffold442|s      79377 ATCCA-CTTTGCACCC--CAGCCACCTCAGAATTTATCCTTGTTAATTGT 79423
                                -          --  i iv ii  v  --  ii  v   v     
  genome_10_178        804 ATCCAGCTTTGCACCCCACAACTCCTCCATAA--TACTCTGGTTTATTGT 851

  scaffold442|s      79424 TGATTCCAACCAATC-ACGAAATAATTGGGATTGACAACATATCTT 79468
                              v i         -  i   i v   vi     ii  v  v   
  genome_10_178        852 TGAGTTCAACCAATCAACAAAACACTTGCAATTGATGACTTAGCTT 897

Matrix = 20p43g.matrix
Kimura (with divCpGMod) = 28.42
Transitions / transversions = 1.33 (12/9)
Gap_init rate = 0.05 (5 / 91), avg. gap size = 1.20 (6 / 5)


43489 0.54 0.54 0.27 scaffold442|size90828 79469 84257 (4580) rnd-1_family-7#LTR/Gypsy 42 4843 (0) m_b2975s001i100 135751

  scaffold442|s      79469 CTCGCAAGCCAACCAACTTGTACAAATAACCAAGCGACATATTT-GGCGC 79517
                                                            i          -     
  rnd-1_family-         42 CTCGCAAGCCAACCAACTTGTACAAATAACCAAACGACATATTTCGGCGC 91

  scaffold442|s      79518 CCATTCAATAAAACTTTTTCAAATGACATATTTGGAAGCAGGTTTATTTT 79567
                                                                             
  rnd-1_family-         92 CCATTCAATAAAACTTTTTCAAATGACATATTTGGAAGCAGGTTTATTTT 141

  scaffold442|s      79568 GCACCTGATTCCCTAACCTAACATCATACATAGTTGACTTCCCAAATGAC 79617
                                                                             
  rnd-1_family-        142 GCACCTGATTCCCTAACCTAACATCATACATAGTTGACTTCCCAAATGAC 191

  scaffold442|s      79618 ATTTTTTGTCGCCCGTCCAATTGACATCTTCTCAACAAGATCTTTGATAC 79667
                                                                             
  rnd-1_family-        192 ATTTTTTGTCGCCCGTCCAATTGACATCTTCTCAACAAGATCTTTGATAC 241

  scaffold442|s      79668 AAAAGAATTGACATTGCACCGTTTACAGATTTCTTTCAAACTGTTTCCAA 79717
                                                                             
  rnd-1_family-        242 AAAAGAATTGACATTGCACCGTTTACAGATTTCTTTCAAACTGTTTCCAA 291

  scaffold442|s      79718 TTAACATCGAAGCAATGCATATAATGTTGTTATAAATCTCACCTTCCCAT 79767
                                                                             
  rnd-1_family-        292 TTAACATCGAAGCAATGCATATAATGTTGTTATAAATCTCACCTTCCCAT 341

  scaffold442|s      79768 ATTTTT-CAGCCATAAATTGTTCACTTTCGTCTTACAATATAATTAATTA 79816
                                 -                   --                      
  rnd-1_family-        342 ATTTTTTCAGCCATAAATTGTTCACT--CGTCTTACAATATAATTAATTA 389

  scaffold442|s      79817 TTTATCTCAGACAGAATTATGTCTGGTCATGCCTGACCAGGTTAGGCAAA 79866
                                                                             
  rnd-1_family-        390 TTTATCTCAGACAGAATTATGTCTGGTCATGCCTGACCAGGTTAGGCAAA 439

  scaffold442|s      79867 AAGAAAGTCGCTGGATTTCATTAGCCTCTTAACTATGGTTGGACAAATCA 79916
                                                                             
  rnd-1_family-        440 AAGAAAGTCGCTGGATTTCATTAGCCTCTTAACTATGGTTGGACAAATCA 489

  scaffold442|s      79917 CAAAGCGACATATTTTGGCGCCCGCCAAATCGACCTTATTCAAACAACAT 79966
                               i          i                                  
  rnd-1_family-        490 CAAAACGACATATTTCGGCGCCCGCCAAATCGACCTTATTCAAACAACAT 539

  scaffold442|s      79967 ATTTCGGCGCTAGTATACTATGCACCAAATTTTCCTGATTTTTAAGGAAA 80016
                                 i                                           
  rnd-1_family-        540 ATTTCGACGCTAGTATACTATGCACCAAATTTTCCTGATTTTTAAGGAAA 589

  scaffold442|s      80017 AGGGATTGCCCTGGATATCAGTATCTTTTAACTTCGCTTAGACAAATTCC 80066
                                                            -                
  rnd-1_family-        590 AGGGATTGCCCTGGATATCAGTATCTTTTAACT-CGCTTAGACAAATTCC 638

  scaffold442|s      80067 CAACTGGCGTCCAAATGACATTTTCAAATCACTTATTTCGGCCTTGCGTG 80116
                                 i                                 i vi-i    
  rnd-1_family-        639 CAACTGACGTCCAAATGACATTTTCAAATCACTTATTTCGACGC-ACGTG 687

  scaffold442|s      80117 CTACTATTATTTGATGTGTGCCATACATGTGCCCATAGTTATCCAAAACA 80166
                                                                             
  rnd-1_family-        688 CTACTATTATTTGATGTGTGCCATACATGTGCCCATAGTTATCCAAAACA 737

  scaffold442|s      80167 CCGTGATGGCCTTACATCATACCTAGTTGACTTATCAAAAGACATTTTTC 80216
                                                                             
  rnd-1_family-        738 CCGTGATGGCCTTACATCATACCTAGTTGACTTATCAAAAGACATTTTTC 787

  scaffold442|s      80217 G-CGCCCGTCCAATTGGCGTTAAGCCTAACATCATACCTATTTGACTTCC 80265
                            -                   v-                           
  rnd-1_family-        788 GACGCCCGTCCAATTGGCGTTC-GCCTAACATCATACCTATTTGACTTCC 836

  scaffold442|s      80266 CAAATAATATTTTTTGTCGCCCGTGCAATCGACCTTTCCTCAAGGAGATC 80315
                                                                             
  rnd-1_family-        837 CAAATAATATTTTTTGTCGCCCGTGCAATCGACCTTTCCTCAAGGAGATC 886

  scaffold442|s      80316 GTTGATACTACACACTTAACATTGCTTCTTTCACATATTTCTTTCGATTC 80365
                                   i                                         
  rnd-1_family-        887 GTTGATACCACACACTTAACATTGCTTCTTTCACATATTTCTTTCGATTC 936

  scaffold442|s      80366 ACTTTCCAATTGACATCAAATTGATGCATCTAATGTTGTTATTAATCTAA 80415
                                                                             
  rnd-1_family-        937 ACTTTCCAATTGACATCAAATTGATGCATCTAATGTTGTTATTAATCTAA 986

  scaffold442|s      80416 CCTTCCCATAATTTTTCAGCCATGAATTGTTCACTTTCGTCTTAGAATAT 80465
                                                              --             
  rnd-1_family-        987 CCTTCCCATAATTTTTCAGCCATGAATTGTTCACT--CGTCTTAGAATAT 1034

  scaffold442|s      80466 CATTAATCAATCTCAGACCGATAGAGAACCGA---GCGAAACCAATGCAA 80512
                                                           ---               
  rnd-1_family-       1035 CATTAATCAATCTCAGACCGATAGAGAACCGAAAAGCGAAACCAATGCAA 1084

  scaffold442|s      80513 AGAACATATTTTGAGGTGGACAAAATTCAAATGTGTCCTCTTTACGGACA 80562
                                                                             
  rnd-1_family-       1085 AGAACATATTTTGAGGTGGACAAAATTCAAATGTGTCCTCTTTACGGACA 1134

  scaffold442|s      80563 GACAGGTTCCTGATGGCATTGTTGCACTCATGGCGTTACATCATACCTAG 80612
                                                                             
  rnd-1_family-       1135 GACAGGTTCCTGATGGCATTGTTGCACTCATGGCGTTACATCATACCTAG 1184

  scaffold442|s      80613 TTGACTTCCCAAATGACATTTTTCG-CGCCCGTCCAAATGACTTGGCATA 80661
                                                    -                        
  rnd-1_family-       1185 TTGACTTCCCAAATGACATTTTTCGACGCCCGTCCAAATGACTTGGCATA 1234

  scaffold442|s      80662 GGTGGTTAGCATATTCGAAATCACATGTGTTCTCTTTTACGGACAGTCGT 80711
                                                                             
  rnd-1_family-       1235 GGTGGTTAGCATATTCGAAATCACATGTGTTCTCTTTTACGGACAGTCGT 1284

  scaffold442|s      80712 GTTCCTGTCCGCATTTTGCACTCATGGCCTTACGTCTTACCTAGTTGACT 80761
                                                                             
  rnd-1_family-       1285 GTTCCTGTCCGCATTTTGCACTCATGGCCTTACGTCTTACCTAGTTGACT 1334

  scaffold442|s      80762 TCCCAAATGACATTTTTTGATGCCCGTTTTAATGACATGGCATAGCTGGT 80811
                                                                             
  rnd-1_family-       1335 TCCCAAATGACATTTTTTGATGCCCGTTTTAATGACATGGCATAGCTGGT 1384

  scaffold442|s      80812 TAGCATATTCGAAATCACATGTGTCCTCTTTTACGGACAGTCATGTTCCT 80861
                                                                             
  rnd-1_family-       1385 TAGCATATTCGAAATCACATGTGTCCTCTTTTACGGACAGTCATGTTCCT 1434

  scaffold442|s      80862 GTTTGCATTTTGCACTCATGGCCTTACGTCTTACCTAGTTGACTTCCCAA 80911
                              i                                              
  rnd-1_family-       1435 GTTCGCATTTTGCACTCATGGCCTTACGTCTTACCTAGTTGACTTCCCAA 1484

  scaffold442|s      80912 ATGACATTTTT-GGCGCCCGTTCAAATGACATGGCCCATCGACATACCTA 80960
                                      - i                                    
  rnd-1_family-       1485 ATGACATTTTTTGACGCCCGTTCAAATGACATGGCCCATCGACATACCTA 1534

  scaffold442|s      80961 GTTGACTTCCCAAATGACATTTTTCG-CGCCCGTCCAATTGACATGGCGT 81009
                                                     -                       
  rnd-1_family-       1535 GTTGACTTCCCAAATGACATTTTTCGACGCCCGTCCAATTGACATGGCGT 1584

  scaffold442|s      81010 AGCAGGTTAGCATATTCGAAATCACATGAGTCCTCTTTACGGACAGTCAT 81059
                                                                             
  rnd-1_family-       1585 AGCAGGTTAGCATATTCGAAATCACATGAGTCCTCTTTACGGACAGTCAT 1634

  scaffold442|s      81060 GTTCCTGTCCGCATTTTGCACTCATGCCCTT-CGTCTTACATAGTTGACT 81108
                                                          -  i               
  rnd-1_family-       1635 GTTCCTGTCCGCATTTTGCACTCATGCCCTTACGCCTTACATAGTTGACT 1684

  scaffold442|s      81109 TCCCAAATGACATTTTTCG-CGCCCGTTCGAATGACATGGCCTAGCATCA 81157
                                              -                              
  rnd-1_family-       1685 TCCCAAATGACATTTTTCGACGCCCGTTCGAATGACATGGCCTAGCATCA 1734

  scaffold442|s      81158 TACCTTGTTGACTTCCCATACGCCCGTCCCATTGACATGGCCTAGCAGGT 81207
                                                                             
  rnd-1_family-       1735 TACCTTGTTGACTTCCCATACGCCCGTCCCATTGACATGGCCTAGCAGGT 1784

  scaffold442|s      81208 TAGCATATTCGAAATCACATGAGTCCACTTTTTCGGACAGTCAGGTTCCT 81257
                                                                             
  rnd-1_family-       1785 TAGCATATTCGAAATCACATGAGTCCACTTTTTCGGACAGTCAGGTTCCT 1834

  scaffold442|s      81258 TTCCGCATTTTCTCTTTATGTCATACCTACTTGGCCTCCCAAATGACATT 81307
                                                                             
  rnd-1_family-       1835 TTCCGCATTTTCTCTTTATGTCATACCTACTTGGCCTCCCAAATGACATT 1884

  scaffold442|s      81308 TTTCGACGCCCGTTCTAATGAAATGGCCTAGTATCATACCTAGTTGATTT 81357
                                                                             
  rnd-1_family-       1885 TTTCGACGCCCGTTCTAATGAAATGGCCTAGTATCATACCTAGTTGATTT 1934

  scaffold442|s      81358 CCCAAATGACATTTTT-GGCGCCCGTCCAATTGACATGGCGTAGCAGGTT 81406
                                           - i                               
  rnd-1_family-       1935 CCCAAATGACATTTTTTGACGCCCGTCCAATTGACATGGCGTAGCAGGTT 1984

  scaffold442|s      81407 AGCCTATTCGACATCACATGAGTCCTCTTTACGGACAGTCAGGTTCCTGT 81456
                                                                             
  rnd-1_family-       1985 AGCCTATTCGACATCACATGAGTCCTCTTTACGGACAGTCAGGTTCCTGT 2034

  scaffold442|s      81457 CCGATGGCCTTACGCCTTACTTAGTTGACTTCTCAAATGACATTTTTCG- 81505
                                                                            -
  rnd-1_family-       2035 CCGATGGCCTTACGCCTTACTTAGTTGACTTCTCAAATGACATTTTTCGA 2084

  scaffold442|s      81506 CGCCCGTTCAAATGACATGGCCTAGTATCATACCTTGTTGACTTCCCAGG 81555
                                                                            i
  rnd-1_family-       2085 CGCCCGTTCAAATGACATGGCCTAGTATCATACCTTGTTGACTTCCCAGA 2134

  scaffold442|s      81556 CGCCCGTCCAATTGACATGGCGTAGCAAGTTAGCATATTCGAAATCACAT 81605
                                                                             
  rnd-1_family-       2135 CGCCCGTCCAATTGACATGGCGTAGCAAGTTAGCATATTCGAAATCACAT 2184

  scaffold442|s      81606 GAGTCCACTTTTTCGGACAGGCAGGTCTTATTCCGCATTTTCACTTTATG 81655
                                                                             
  rnd-1_family-       2185 GAGTCCACTTTTTCGGACAGGCAGGTCTTATTCCGCATTTTCACTTTATG 2234

  scaffold442|s      81656 TCATACCTAGTTGACCTCCCAAATGACATTTTTCGACGCCCGTTCTAATG 81705
                                                                             
  rnd-1_family-       2235 TCATACCTAGTTGACCTCCCAAATGACATTTTTCGACGCCCGTTCTAATG 2284

  scaffold442|s      81706 AAATGGCCTAGTATCATACCTAGTAGACTTCCCAAGCGACATTTTTCG-C 81754
                                                              i            - 
  rnd-1_family-       2285 AAATGGCCTAGTATCATACCTAGTAGACTTCCCAAACGACATTTTTCGAC 2334

  scaffold442|s      81755 GCCCATCCAATTGACATGGCATAGCAGGTTAGCATATTCGAAATCACATG 81804
                                                                             
  rnd-1_family-       2335 GCCCATCCAATTGACATGGCATAGCAGGTTAGCATATTCGAAATCACATG 2384

  scaffold442|s      81805 AGTCCTCTTTTCCGGACAGTAAGGTTCCTGTCCGCATTTTGCACTCATGG 81854
                                                                             
  rnd-1_family-       2385 AGTCCTCTTTTCCGGACAGTAAGGTTCCTGTCCGCATTTTGCACTCATGG 2434

  scaffold442|s      81855 CCTTACGTCTTACCTAGTTGACTTCCCAAATGACATTTTTCGACGCCCTG 81904
                                                                             
  rnd-1_family-       2435 CCTTACGTCTTACCTAGTTGACTTCCCAAATGACATTTTTCGACGCCCTG 2484

  scaffold442|s      81905 CCAATCAATTGACATTGCTCCTCTTACAGATTTCTTTCGAAAGTCTTTCC 81954
                                                                             
  rnd-1_family-       2485 CCAATCAATTGACATTGCTCCTCTTACAGATTTCTTTCGAAAGTCTTTCC 2534

  scaffold442|s      81955 AATGGACATCGAATCAATTAATCTAAAGTTATTATTAATCTCACCTTCCC 82004
                                                                             
  rnd-1_family-       2535 AATGGACATCGAATCAATTAATCTAAAGTTATTATTAATCTCACCTTCCC 2584

  scaffold442|s      82005 ATAATTTTTAAGCCATAAATTGTTCACTCCTCTTAGAATATCAGTAATCA 82054
                                                                             
  rnd-1_family-       2585 ATAATTTTTAAGCCATAAATTGTTCACTCCTCTTAGAATATCAGTAATCA 2634

  scaffold442|s      82055 ATCTCAGACCGAATGATGTCTCGCCATGACTGACCAGGGAGCGTAAATTT 82104
                                                                   i         
  rnd-1_family-       2635 ATCTCAGACCGAATGATGTCTCGCCATGACTGACCAGGGAACGTAAATTT 2684

  scaffold442|s      82105 TGATCCGTTACAACAAAA-GAGTATTTGATATCCTCATCATTTCTTATGG 82153
                                             -                               
  rnd-1_family-       2685 TGATCCGTTACAACAAAAAGAGTATTTGATATCCTCATCATTTCTTATGG 2734

  scaffold442|s      82154 CACGGACAAAATCTGTCCCC-ATGGGGAAGATCCCAATAAATATGCTTCC 82202
                                               -                             
  rnd-1_family-       2735 CACGGACAAAATCTGTCCCCCATGGGGAAGATCCCAATAAATATGCTTCC 2784

  scaffold442|s      82203 TTTCACTCTCAAGAATACACTACCCCACTCCGAAATGTTGAGCGCTTGGG 82252
                                                                    i        
  rnd-1_family-       2785 TTTCACTCTCAAGAATACACTACCCCACTCCGAAATGTTGAACGCTTGGG 2834

  scaffold442|s      82253 CCACAATGAAAACACAATTCATGATGGAAGTGTTCTTCAGAATC-GGGGA 82301
                                                                       -     
  rnd-1_family-       2835 CCACAATGAAAACACAATTCATGATGGAAGTGTTCTTCAGAATCCGGGGA 2884

  scaffold442|s      82302 GATGCC-GGAAGAGTCTTAACGCCACCAATCATGGCGAGCC-GGGGCTAC 82349
                                 -                                  -        
  rnd-1_family-       2885 GATGCCCGGAAGAGTCTTAACGCCACCAATCATGGCGAGCCCGGGGCTAC 2934

  scaffold442|s      82350 AGGGGGTGACAAGGATGATGAAGCTGGGAATGAATTTCAGGTTGATTTTG 82399
                                                                             
  rnd-1_family-       2935 AGGGGGTGACAAGGATGATGAAGCTGGGAATGAATTTCAGGTTGATTTTG 2984

  scaffold442|s      82400 TTGTTCAGAATCAGCAGGAAGGTGTGCATTGCGCATTGCGACATGACACT 82449
                                                                             
  rnd-1_family-       2985 TTGTTCAGAATCAGCAGGAAGGTGTGCATTGCGCATTGCGACATGACACT 3034

  scaffold442|s      82450 ATCTCTGAGGTGGATGTTGCTCAAAATCTTGGCCAGCGTGATATGCATCA 82499
                                                              i              
  rnd-1_family-       3035 ATCTCTGAGGTGGATGTTGCTCAAAATCTTGGCCAACGTGATATGCATCA 3084

  scaffold442|s      82500 GACCGAGGGATCTCTTACTGCAATATCCGCATCTGTTGCTCCAAAGGTCC 82549
                                                                             
  rnd-1_family-       3085 GACCGAGGGATCTCTTACTGCAATATCCGCATCTGTTGCTCCAAAGGTCC 3134

  scaffold442|s      82550 AAGAAAGTACTGTCAAGGGCAGTGTTGAAAAGGTTGACTTCAAAATGAAC 82599
                                                                             
  rnd-1_family-       3135 AAGAAAGTACTGTCAAGGGCAGTGTTGAAAAGGTTGACTTCAAAATGAAC 3184

  scaffold442|s      82600 CCCATCATCTTGACAATGTTAATGGTTTCAAATTTGGTGGGAGCACGGGA 82649
                                                                             
  rnd-1_family-       3185 CCCATCATCTTGACAATGTTAATGGTTTCAAATTTGGTGGGAGCACGGGA 3234

  scaffold442|s      82650 GGATGACTTGTTCATTGATAGTCGAGCATGCCCCATGAGCGCACGATACA 82699
                                                                 i           
  rnd-1_family-       3235 GGATGACTTGTTCATTGATAGTCGAGCATGCCCCATGAACGCACGATACA 3284

  scaffold442|s      82700 TATACATGTCACGGCTTACCTGCCTGAATCCAGAAGACAACTTGTTCATG 82749
                                                                             
  rnd-1_family-       3285 TATACATGTCACGGCTTACCTGCCTGAATCCAGAAGACAACTTGTTCATG 3334

  scaffold442|s      82750 AAGCTGTTGAAAGATCGCCGCAGTAACAATGTAGCGTCAGTTTTCGATGG 82799
                                                            i                
  rnd-1_family-       3335 AAGCTGTTGAAAGATCGCCGCAGTAACAATGTAACGTCAGTTTTCGATGG 3384

  scaffold442|s      82800 AAATTTCCTGCTAAGCTTGACTGGATTAAAATTTCGACCAGCAGGCGACC 82849
                                                                             
  rnd-1_family-       3385 AAATTTCCTGCTAAGCTTGACTGGATTAAAATTTCGACCAGCAGGCGACC 3434

  scaffold442|s      82850 AGTGCCTCAATGAAGAATATTCTTTCCTTTTGTCAACTTCCCGGAACAAC 82899
                                                                     -       
  rnd-1_family-       3435 AGTGCCTCAATGAAGAATATTCTTTCCTTTTGTCAACTTCCC-GAACAAC 3483

  scaffold442|s      82900 --CGTTGATTG-GCGAATCTGGCACTTCTGTTGCTGTCCCCCTCACAGAA 82946
                           --   --    -                                      
  rnd-1_family-       3484 TTCGT--ATTGAGCGAATCTGGCACTTCTGTTGCTGTCCCCCTCACAGAA 3531

  scaffold442|s      82947 GAGATTTTGGTACACGCACTAGAAAAGCTTGATCCTGGGAGCGACACTTA 82996
                                                                   i         
  rnd-1_family-       3532 GAGATTTTGGTACACGCACTAGAAAAGCTTGATCCTGGGAACGACACTTA 3581

  scaffold442|s      82997 CAAAAGTATGACTAAGTCAAATCTTGTCAGGGCATTCTTCAGTGCTCTTT 83046
                                                                             
  rnd-1_family-       3582 CAAAAGTATGACTAAGTCAAATCTTGTCAGGGCATTCTTCAGTGCTCTTT 3631

  scaffold442|s      83047 TGCAGTGCGCACCACTTTCGATAACAAGTATGATACCCTCACAGCCTTCA 83096
                                          --                                 
  rnd-1_family-       3632 TGCAGTGCGCACCAC--TCGATAACAAGTATGATACCCTCACAGCCTTCA 3679

  scaffold442|s      83097 TCAAGAATTTCATCCAGCCATTCTTGAACAGGAATTCAGAACTATGGGGA 83146
                                                                             
  rnd-1_family-       3680 TCAAGAATTTCATCCAGCCATTCTTGAACAGGAATTCAGAACTATGGGGA 3729

  scaffold442|s      83147 GTAGACCGCCTAGAATCGAAGCTGGCAGAGAAAGACAGGAAGTTTCTTCG 83196
                                                                             
  rnd-1_family-       3730 GTAGACCGCCTAGAATCGAAGCTGGCAGAGAAAGACAGGAAGTTTCTTCG 3779

  scaffold442|s      83197 GCGGTTCATTCAATTAAACTTCTCAAGAATCTATGGCATAGGATTGCATG 83246
                                                                             
  rnd-1_family-       3780 GCGGTTCATTCAATTAAACTTCTCAAGAATCTATGGCATAGGATTGCATG 3829

  scaffold442|s      83247 TGGCAGATAGCATTCATCGATTGACTTGTGTCAACAATGCAGTGTGTGGA 83296
                                                                             
  rnd-1_family-       3830 TGGCAGATAGCATTCATCGATTGACTTGTGTCAACAATGCAGTGTGTGGA 3879

  scaffold442|s      83297 TTCAACCCTT-GAAGAAGCTCCCTGACAGCCACAAGTTGGTCGACAACTA 83345
                                     -                                       
  rnd-1_family-       3880 TTCAACCCTTCGAAGAAGCTCCCTGACAGCCACAAGTTGGTCGACAACTA 3929

  scaffold442|s      83346 CTTTGACAGAATGCCTCACTGCAGCGATTCAAAATCATTTGCAAAATTTG 83395
                                                                             
  rnd-1_family-       3930 CTTTGACAGAATGCCTCACTGCAGCGATTCAAAATCATTTGCAAAATTTG 3979

  scaffold442|s      83396 AGAGGAAGGTCACAGTGTACATTCCCACAAGGCTGAATGAAGAGCTTTTC 83445
                                                                             
  rnd-1_family-       3980 AGAGGAAGGTCACAGTGTACATTCCCACAAGGCTGAATGAAGAGCTTTTC 4029

  scaffold442|s      83446 ACACATTTCATTAATCTATCATTAGAAAGCCAGAGGGCTCAGAATAGTGG 83495
                                                                             
  rnd-1_family-       4030 ACACATTTCATTAATCTATCATTAGAAAGCCAGAGGGCTCAGAATAGTGG 4079

  scaffold442|s      83496 CCAACCACACAACCTCCTCGATTTTTATTCTTTGGTTTACAGAAATCTTC 83545
                                                                             
  rnd-1_family-       4080 CCAACCACACAACCTCCTCGATTTTTATTCTTTGGTTTACAGAAATCTTC 4129

  scaffold442|s      83546 ATGTAATAGAACAAAGGACATCGTACATTTGGGACAACGAGATCCTGCAC 83595
                                                                             
  rnd-1_family-       4130 ATGTAATAGAACAAAGGACATCGTACATTTGGGACAACGAGATCCTGCAC 4179

  scaffold442|s      83596 TCTGCCCTATCCAACAACATCTACACG-AGTCAGGACAAGAACAGCAAGC 83644
                                                      -                      
  rnd-1_family-       4180 TCTGCCCTATCCAACAACATCTACACGAAGTCAGGACAAGAACAGCAAGC 4229

  scaffold442|s      83645 AGCGCATACTTGATGTGGATATTGTGAGAGGTTTGTTGCATCGAGTGGGC 83694
                                                                             
  rnd-1_family-       4230 AGCGCATACTTGATGTGGATATTGTGAGAGGTTTGTTGCATCGAGTGGGC 4279

  scaffold442|s      83695 ATAGAGGGACGCGAGTGTGAAAGCAGGCTAGCTGAACTGAAGGAGCACCA 83744
                                                                             
  rnd-1_family-       4280 ATAGAGGGACGCGAGTGTGAAAGCAGGCTAGCTGAACTGAAGGAGCACCA 4329

  scaffold442|s      83745 GAATGCCACTGGGAAATCGAAAGATATCAGTGTGGCGGGACTTGTTGTTG 83794
                                                                             
  rnd-1_family-       4330 GAATGCCACTGGGAAATCGAAAGATATCAGTGTGGCGGGACTTGTTGTTG 4379

  scaffold442|s      83795 GCGGCATCATCGAACATACTTATGTCAAGGTCATTTGTCAAGCTATTATG 83844
                                                                             
  rnd-1_family-       4380 GCGGCATCATCGAACATACTTATGTCAAGGTCATTTGTCAAGCTATTATG 4429

  scaffold442|s      83845 TGCGCGTCGATTCCAACACATCTCCTTCAAGTAGCAAAAAACGAAGGCAA 83894
                              i                                              
  rnd-1_family-       4430 TGCACGTCGATTCCAACACATCTCCTTCAAGTAGCAAAAAACGAAGGCAA 4479

  scaffold442|s      83895 CATCAATGTGGAGCGTTTCCGGGATCCTAAGCTAATTGCAA-GGGAATAT 83943
                                       i                            -        
  rnd-1_family-       4480 CATCAATGTGGAACGTTTCCGGGATCCTAAGCTAATTGCAAGGGGAATAT 4529

  scaffold442|s      83944 TT-GAAGTAAAGTGAAGAATACTTTCGGGGCATGGGTGGAGGGGATAAGG 83992
                             -                                               
  rnd-1_family-       4530 TTCGAAGTAAAGTGAAGAATACTTTCGGGGCATGGGTGGAGGGGATAAGG 4579

  scaffold442|s      83993 CCCTTCCCTTTCACTATGAATGGATTGGAGGACATCTTGACAATTTTTCA 84042
                                                                             
  rnd-1_family-       4580 CCCTTCCCTTTCACTATGAATGGATTGGAGGACATCTTGACAATTTTTCA 4629

  scaffold442|s      84043 GGAGAACGCAAATCCTTTCTCTCATGAAAAAAAGGAGTCTCTATTCAAGA 84092
                                                     -                       
  rnd-1_family-       4630 GGAGAACGCAAATCCTTTCTCTCATG-AAAAAAGGAGTCTCTATTCAAGA 4678

  scaffold442|s      84093 GAGATTTGGACGATGGCTGTAAACTCACCCAAGATGAAGTAATCTTCGTA 84142
                                                                             
  rnd-1_family-       4679 GAGATTTGGACGATGGCTGTAAACTCACCCAAGATGAAGTAATCTTCGTA 4728

  scaffold442|s      84143 TTTCTCCTTTTCTGTTCCAGAGTGTCGAAAGAATGCGACAGGTTGCTTAG 84192
                                                                             
  rnd-1_family-       4729 TTTCTCCTTTTCTGTTCCAGAGTGTCGAAAGAATGCGACAGGTTGCTTAG 4778

  scaffold442|s      84193 CTACTTCTTCCAGGGTTCCGGTTCTGGCGTGCCACAGGTCGAACAAACTG 84242
                                                     i                       
  rnd-1_family-       4779 CTACTTCTTCCAGGGTTCCGGTTCTGACGTGCCACAGGTCGAACAAACTG 4828

  scaffold442|s      84243 GCCTTCCAACAAATG 84257
                                          
  rnd-1_family-       4829 GCCTTCCAACAAATG 4843

Matrix = 20p43g.matrix
Kimura (with divCpGMod) = 0.51
Transitions / transversions = 12.00 (24/2)
Gap_init rate = 0.01 (36 / 4788), avg. gap size = 1.08 (39 / 36)


9014 0.40 0.99 0.39 scaffold442|size90828 84258 85265 (3572) C rnd-5_family-1821#Unknown (0) 2657 1644 m_b2975s001i101 135752

  scaffold442|s      84258 ATTCTATTAGGGCATACCTTCGTTCCGCTTTTT-CCTTATCAGACAAAGT 84306
                                                            -                
C rnd-5_family-       2657 ATTCTATTAGGGCATACCTTCGTTCCGCTTTTTTCCTTATCAGACAAAGT 2608

  scaffold442|s      84307 GTCTTCAAAAGTAAGCTTATATGGAAAAAGGTCATTTTCCAGAAGAAGAA 84356
                                                                             
C rnd-5_family-       2607 GTCTTCAAAAGTAAGCTTATATGGAAAAAGGTCATTTTCCAGAAGAAGAA 2558

  scaffold442|s      84357 GTTTGCCCATCCCATCCAGGAACTTGATGATGACCTGATTTTCCTTACAC 84406
                                                                             
C rnd-5_family-       2557 GTTTGCCCATCCCATCCAGGAACTTGATGATGACCTGATTTTCCTTACAC 2508

  scaffold442|s      84407 TCCTTCCAAGGGGGGTGGAAGAGGGTATATCTTGGATGTTGCATCGAGGG 84456
                                                                             
C rnd-5_family-       2507 TCCTTCCAAGGGGGGTGGAAGAGGGTATATCTTGGATGTTGCATCGAGGG 2458

  scaffold442|s      84457 ATATCACCTGTGCTCACTCCCGCAGAAAGAGACCTCTGCAATGATCTGAA 84506
                                                                             
C rnd-5_family-       2457 ATATCACCTGTGCTCACTCCCGCAGAAAGAGACCTCTGCAATGATCTGAA 2408

  scaffold442|s      84507 GGAGAAGGCCAATTTGAAACAGTGCCAATGCCAAGAAACAAAATTGTGCG 84556
                                                                          i  
C rnd-5_family-       2407 GGAGAAGGCCAATTTGAAACAGTGCCAATGCCAAGAAACAAAATTGTACG 2358

  scaffold442|s      84557 GGTGCAGCTGTGCTATCCCCTTCGGCAACATGTCACTGTATTCTATCTTA 84606
                                                                             
C rnd-5_family-       2357 GGTGCAGCTGTGCTATCCCCTTCGGCAACATGTCACTGTATTCTATCTTA 2308

  scaffold442|s      84607 GTGTTTTCCCATCAGATGACCTTGCATAAACCTGACAGCAGGGCTCAAAC 84656
                                                                             
C rnd-5_family-       2307 GTGTTTTCCCATCAGATGACCTTGCATAAACCTGACAGCAGGGCTCAAAC 2258

  scaffold442|s      84657 TGTTTTCAAAGAGTGGCTAATGTCCCATTGGGAGGCGGAGCGTAAGCTTC 84706
                                                                  i          
C rnd-5_family-       2257 TGTTTTCAAAGAGTGGCTAATGTCCCATTGGGAGGCGGAACGTAAGCTTC 2208

  scaffold442|s      84707 TCAGAAACCAAATCACGGCAACAGAGTATGCAATGACACTGTATCA-GGA 84755
                                                                         -   
C rnd-5_family-       2207 TCAGAAACCAAATCACGGCAACAGAGTATGCAATGACACTGTATCAGGGA 2158

  scaffold442|s      84756 GGGGCACGAACAGAAAGGTATTCTCAGATTGCATCAGTCACCTCACTGTC 84805
                                                                             
C rnd-5_family-       2157 GGGGCACGAACAGAAAGGTATTCTCAGATTGCATCAGTCACCTCACTGTC 2108

  scaffold442|s      84806 GGTGGGGCTACAACCATAGATCCCA-GGGGCGGGACGGGTTACACTTATT 84854
                                                    -                        
C rnd-5_family-       2107 GGTGGGGCTACAACCATAGATCCCAGGGGGCGGGACGGGTTACACTTATT 2058

  scaffold442|s      84855 CAACCTAGTTCGTTACAGCCCTGAGTCTTTCAATTTTCCACATGGTCTAA 84904
                                                                             
C rnd-5_family-       2057 CAACCTAGTTCGTTACAGCCCTGAGTCTTTCAATTTTCCACATGGTCTAA 2008

  scaffold442|s      84905 TCACGTGCCACATTTCTGAGTTTGGCAAAAGCGAAAACCATGTCTCGATC 84954
                                                                             
C rnd-5_family-       2007 TCACGTGCCACATTTCTGAGTTTGGCAAAAGCGAAAACCATGTCTCGATC 1958

  scaffold442|s      84955 TGGAAAGATTTCAATGAGAAAGCTAAGAA-TGGAAGTATGTCACGGGAGG 85003
                                                        -              -     
C rnd-5_family-       1957 TGGAAAGATTTCAATGAGAAAGCTAAGAATTGGAAGTATGTCAC-GGAGG 1909

  scaffold442|s      85004 TTCTAGCCATTTCATGTCCTGTCCTCACGAAGGCCT-AGGATGCGCCAGT 85052
                                                    -          -     -       
C rnd-5_family-       1908 TTCTAGCCATTTCATGTCCTGTCCT-ACGAAGGCCTAAGGAT-CGCCAGT 1861

  scaffold442|s      85053 CTCTGGTTCTACCTGATGTGAGTGGAGTGGGCAATCATTACTCTCAACAA 85102
                                                               i-            
C rnd-5_family-       1860 CTCTGGTTCTACCTGATGTGAGTGGAGTGGGCAATCG-TACTCTCAACAA 1812

  scaffold442|s      85103 --ACAGCAACAACAATTATGCGGACAGTGCAACTGCCCAGATTCAAATCA 85150
                           --                                                
C rnd-5_family-       1811 CGACAGCAACAACAATTATGCGGACAGTGCAACTGCCCAGATTCAAATCA 1762

  scaffold442|s      85151 AAATTGGGGCATTTA-CGGTTTGCTAGGTGGTGGGGCTGTGGTGCTACCT 85199
                                          -                                  
C rnd-5_family-       1761 AAATTGGGGCATTTACCGGTTTGCTAGGTGGTGGGGCTGTGGTGCTACCT 1712

  scaffold442|s      85200 AACAATGCAGAGGAAGAAGTTGGAGGGATG-CCTCTCTGAATCTGATAAA 85248
                                                         -                   
C rnd-5_family-       1711 AACAATGCAGAGGAAGAAGTTGGAGGGATGCCCTCTCTGAATCTGATAAA 1662

  scaffold442|s      85249 GTAGAAGAAGA-GGAAGT 85265
                                i     -      
C rnd-5_family-       1661 GTAGAGGAAGAGGGAAGT 1644

Matrix = 20p43g.matrix
Kimura (with divCpGMod) = 0.31
Transitions / transversions = 1.00 (4/0)
Gap_init rate = 0.01 (13 / 1007), avg. gap size = 1.08 (14 / 13)


12582 0.71 1.35 0.14 scaffold442|size90828 85479 86884 (1953) C rnd-5_family-1821#Unknown (1234) 1423 1 m_b2975s001i102 135752

  scaffold442|s      85479 GAGTGGTTGACCACAC-AATGAATCAGATGAAGTAGGGAGTACCGTCGGG 85527
                                           -                                 
C rnd-5_family-       1423 GAGTGGTTGACCACACCAATGAATCAGATGAAGTAGGGAGTACCGTCGGG 1374

  scaffold442|s      85528 AACACCAGTGACTCTAATCGACAGGAGAATGAAGGGGTTGAAGAG---GG 85574
                                                                        ---  
C rnd-5_family-       1373 AACACCAGTGACTCTAATCGACAGGAGAATGAAGGGGTTGAAGAGAGGGG 1324

  scaffold442|s      85575 ATCAGATGAAGGGGAGG-ATCCAGTGCAAATGAGAATGACTCCGATGAAA 85623
                                            -                                
C rnd-5_family-       1323 ATCAGATGAAGGGGAGGGATCCAGTGCAAATGAGAATGACTCCGATGAAA 1274

  scaffold442|s      85624 GCTCCTGTTACTTCCTGGAGACAAAGTCGG-AGGAACT----GCGACAAG 85668
                                                         -       ----        
C rnd-5_family-       1273 GCTCCTGTTACTTCCTGGAGACAAAGTCGGGAGGAACTTTCTGCGACAAG 1224

  scaffold442|s      85669 CCAAACAAGGTGTGTTATCCTTACAATATATTCCCTCTGATACCAGCGAA 85718
                                                                        i    
C rnd-5_family-       1223 CCAAACAAGGTGTGTTATCCTTACAATATATTCCCTCTGATACCAACGAA 1174

  scaffold442|s      85719 CAGGGGCAAATATACATCAGTTTGTAAAGTGGACTGGCTGATATTCCATC 85768
                                                                             
C rnd-5_family-       1173 CAGGGGCAAATATACATCAGTTTGTAAAGTGGACTGGCTGATATTCCATC 1124

  scaffold442|s      85769 AAATGCTTTGTACAGTTCAGAAGTTGCAGGAGGGAGAGTTGCCTTCATCT 85818
                                                                             
C rnd-5_family-       1123 AAATGCTTTGTACAGTTCAGAAGTTGCAGGAGGGAGAGTTGCCTTCATCT 1074

  scaffold442|s      85819 CTTCTGAAAT-CATGAATAGGAATTACATTACAAGATGGAAAACTTTGGA 85867
                                     - iiii                                  
C rnd-5_family-       1073 CTTCTGAAATACGCAGATAGGAATTACATTACAAGATGGAAAACTTTGGA 1024

  scaffold442|s      85868 CAAGTCCTTT-GAAACCTACTGAGGTCTTTGCAGCAGTCAAAGGTATGTG 85916
                                     -                                       
C rnd-5_family-       1023 CAAGTCCTTTCGAAACCTACTGAGGTCTTTGCAGCAGTCAAAGGTATGTG 974

  scaffold442|s      85917 TAGTTTGCCAAAACAACAAGGCAACCAAC--CGACAAATCAGTAAAGCGA 85964
                                                        --                   
C rnd-5_family-        973 TAGTTTGCCAAAACAACAAGGCAACCAACTTCGACAAATCAGTAAAGCGA 924

  scaffold442|s      85965 ACCCTTCGCGGATACTGCCAGCAATGTTCCAATTGGGTTGAATCAGTAG- 86013
                                                                            -
C rnd-5_family-        923 ACCCTTCGCGGATACTGCCAGCAATGTTCCAATTGGGTTGAATCAGTAGA 874

  scaffold442|s      86014 -GGAGAAATTCCTGGTCTTGTGGTTTTAGCCAAACAAAAGAAGAAGAAGG 86062
                           -                                                 
C rnd-5_family-        873 GGGAGAAATTCCTGGTCTTGTGGTTTTAGCCAAACAAAAGAAGAAGAAGG 824

  scaffold442|s      86063 GAAAGAAAAGATCGATGAAAGGGGAGGAAA-CACATTGCCGCCACCAAAG 86111
                                                         -                   
C rnd-5_family-        823 GAAAGAAAAGATCGATGAAAGGGGAGGAAAACACATTGCCGCCACCAAAG 774

  scaffold442|s      86112 AAGAGGAGGATAATCCACAGTGACAGTGACAGCTATGATGGGAATGGTAG 86161
                                                                             
C rnd-5_family-        773 AAGAGGAGGATAATCCACAGTGACAGTGACAGCTATGATGGGAATGGTAG 724

  scaffold442|s      86162 TCATTTAAGTGACTTCCAAGCGATGAAGGATTCTGGTGCCTTCAAGCCTG 86211
                                              i                              
C rnd-5_family-        723 TCATTTAAGTGACTTCCAAACGATGAAGGATTCTGGTGCCTTCAAGCCTG 674

  scaffold442|s      86212 TTCATGATGTCCAAATCTTCTGGGATAAATCCTTCGCCAGGCGAAACTCG 86261
                               i                                          --i
C rnd-5_family-        673 TTCACGATGTCCAAATCTTCTGGGATAAATCCTTCGCCAGGCGAAAC--A 626

  scaffold442|s      86262 CGTCCACATCGTCCAAACCACTTTTAGGATACTTGGATGAAAACAAAATG 86311
                                                        ?                    
C rnd-5_family-        625 CGTCCACATCGTCCAAACCACTTTTAGGANACTTGGATGAAAACAAAATG 576

  scaffold442|s      86312 CCTAATCAATCTTCATACAAAGATCGAACACGTGATGACGGTTCACTATC 86361
                              i                                              
C rnd-5_family-        575 CCTGATCAATCTTCATACAAAGATCGAACACGTGATGACGGTTCACTATC 526

  scaffold442|s      86362 TCAGATGTCTGATATAACAAATGATGACAAGCTATTC-GCTCCAACACTG 86410
                                                                -            
C rnd-5_family-        525 TCAGATGTCTGATATAACAAATGATGACAAGCTATTCCGCTCCAACACTG 476

  scaffold442|s      86411 AACTAGTTTGTTCTTACTGTCAGGGCAATGCCTCCCGATCAAAGAATGTA 86460
                                                                             
C rnd-5_family-        475 AACTAGTTTGTTCTTACTGTCAGGGCAATGCCTCCCGATCAAAGAATGTA 426

  scaffold442|s      86461 CAGTGTGTCATGACAAGGCATACCACCTTGGTTGCTATCAGCAACAGGAA 86510
                                                                             
C rnd-5_family-        425 CAGTGTGTCATGACAAGGCATACCACCTTGGTTGCTATCAGCAACAGGAA 376

  scaffold442|s      86511 TGCCACACCCTTTATGAGAGGTTCAAACCAGATGGGTTGTGCTCAGGATG 86560
                                                                             
C rnd-5_family-        375 TGCCACACCCTTTATGAGAGGTTCAAACCAGATGGGTTGTGCTCAGGATG 326

  scaffold442|s      86561 TTATAAAGGCATGCTTGATTCCTTGACTCACTGTTGTGCTGGCCCAAAGT 86610
                                                                             
C rnd-5_family-        325 TTATAAAGGCATGCTTGATTCCTTGACTCACTGTTGTGCTGGCCCAAAGT 276

  scaffold442|s      86611 GCATTCATCTAACAGATCAAGGAGAATCCAAGTCTTTTCCGTCGGATTCT 86660
                                                                             
C rnd-5_family-        275 GCATTCATCTAACAGATCAAGGAGAATCCAAGTCTTTTCCGTCGGATTCT 226

  scaffold442|s      86661 CTGTTTTCTGTACTCAGGTGTGGTTGCTGTGAAAAATTCCTTCACAATGA 86710
                                                                             
C rnd-5_family-        225 CTGTTTTCTGTACTCAGGTGTGGTTGCTGTGAAAAATTCCTTCACAATGA 176

  scaffold442|s      86711 ATGTGGGTGCGGCTT-GACGATTTGCATGAGCTGCAGAAGGCGGGCAAGT 86759
                                          -                        i         
C rnd-5_family-        175 ATGTGGGTGCGGCTTGGACGATTTGCATGAGCTGCAGAAGACGGGCAAGT 126

  scaffold442|s      86760 TAAAGATGAAAGATGAAGATAGTGTTCTCTGCAAATTGTGCTTCACCGAT 86809
                                                                             
C rnd-5_family-        125 TAAAGATGAAAGATGAAGATAGTGTTCTCTGCAAATTGTGCTTCACCGAT 76

  scaffold442|s      86810 ATATTGTCAACTTTGTCCACATAAAGTGATACCCACTACTAGACATGAGA 86859
                                                                             
C rnd-5_family-         75 ATATTGTCAACTTTGTCCACATAAAGTGATACCCACTACTAGACATGAGA 26

  scaffold442|s      86860 TCGGTAGCCCATAATAAATGTGAAA 86884
                                                    
C rnd-5_family-         25 TCGGTAGCCCATAATAAATGTGAAA 1

Matrix = 20p43g.matrix
Kimura (with divCpGMod) = 0.59
Transitions / transversions = 1.00 (10/0)
Gap_init rate = 0.01 (15 / 1405), avg. gap size = 1.40 (21 / 15)


723 14.99 0.00 7.80 scaffold442|size90828 86886 87037 (1800) rnd-1_family-766#Unknown 115 255 (2) m_b2975s001i103 135753

  scaffold442|s      86886 ATGGCATATAAAGTGGGGCATGACATCAAAGATATGCCAAATGACATATA 86935
                              v v           ii        i                     -
  rnd-1_family-        115 ATGCCTTATAAAGTGGGATATGACATCGAAGATATGCCAAATGACATAT- 163

  scaffold442|s      86936 TTCGACGCCCGTCCTACACATGTCCGAAACCCCTGCACACCTCCCTTCCC 86985
                                   v     v     i   i--    --------?ii        
  rnd-1_family-        164 TTCGACGCACGTCCGACACACGTCT--AACC--------NTCCCCTTCCC 203

  scaffold442|s      86986 ACCCATGCATGCGTGACACATAATGTCGATTACAAAATTGGGAAAGACAT 87035
                           v    vv     v             v vv  i        i  i     
  rnd-1_family-        204 TCCCAATCATGCCTGACACATAATGTAGCGTATAAAATTGGAAAGGACAT 253

  scaffold442|s      87036 CC 87037
                             
  rnd-1_family-        254 CC 255

Matrix = 20p43g.matrix
Kimura (with divCpGMod) = 15.16
Transitions / transversions = 0.91 (10/11)
Gap_init rate = 0.07 (11 / 151), avg. gap size = 1.00 (11 / 11)

1645 6.99 3.49 0.00 scaffold442|size90828 86978 87206 (1631) rnd-1_family-766#Unknown 2 238 (19) m_b2975s001i104 135753

  scaffold442|s      86978 CCCTTCCCACCCATGCATGCGTGACACATAATGTCGATTACAAAATTGGG 87027
                                                                             
  rnd-1_family-          2 CCCTTCCCACCCATGCATGCGTGACACATAATGTCGATTACAAAATTGGG 51

  scaffold442|s      87028 AAAGACATC---CGATTGTGGTGGGACAAAAAATGAATCCCTGTATTTCA 87074
                             i      ---      i            v     i  i  i     i
  rnd-1_family-         52 AAGGACATCCTTCGATTGCGGTGGGACAAAATATGAACCCTTGCATTTCG 101

  scaffold442|s      87075 T-CCCCTTCCTCGATGCGTTAT-AAGTGGGATATGACATAGAAGATATGC 87122
                            -               v    -                v          
  rnd-1_family-        102 TCCCCCTTCCTCGATGCCTTATAAAGTGGGATATGACATCGAAGATATGC 151

  scaffold442|s      87123 CAAATGACATAATTCG-CG-ACGTCCGACACAT-TTTAACCTTCACCTTC 87169
                                      v    -  -            i- i     ?  v     
  rnd-1_family-        152 CAAATGACATATTTCGACGCACGTCCGACACACGTCTAACCNTCCCCTTC 201

  scaffold442|s      87170 ACTCCCAATCATGCCTGACATTTAATGTAGCGTATAA 87206
                           v                   iv               
  rnd-1_family-        202 CCTCCCAATCATGCCTGACACATAATGTAGCGTATAA 238

Matrix = 20p43g.matrix
Kimura (with divCpGMod) = 6.08
Transitions / transversions = 1.29 (9/7)
Gap_init rate = 0.03 (6 / 228), avg. gap size = 1.33 (8 / 6)


11475 0.16 0.87 0.39 scaffold442|size90828 87205 88471 (366) rnd-1_family-7#LTR/Gypsy 3571 4843 (0) m_b2975s001i105 135754

  scaffold442|s      87205 AACGACACTTACAAA-GTATGACTAAGTCAAATCTTGTCAGGGCATTCTT 87253
                                          -                                  
  rnd-1_family-       3571 AACGACACTTACAAAAGTATGACTAAGTCAAATCTTGTCAGGGCATTCTT 3620

  scaffold442|s      87254 CAGTGCTCTTTTTGCAGTGCGCGCACCACTTTCGATAACAAGTATGATAC 87303
                                       -         --      --                  
  rnd-1_family-       3621 CAGTGCTCTTTT-GCAGTGCGC--ACCACT--CGATAACAAGTATGATAC 3665

  scaffold442|s      87304 CCTCACAGCCTTCATCAAGAATTTCATCCAGCCATTCTTGAACAGGAATT 87353
                                                                             
  rnd-1_family-       3666 CCTCACAGCCTTCATCAAGAATTTCATCCAGCCATTCTTGAACAGGAATT 3715

  scaffold442|s      87354 CAGAACTATGGG-AGTAGACCGCCTAGAATCGAAGCTGGCAGAGAAAGAC 87402
                                       -                                     
  rnd-1_family-       3716 CAGAACTATGGGGAGTAGACCGCCTAGAATCGAAGCTGGCAGAGAAAGAC 3765

  scaffold442|s      87403 AGGAAGTTTCTTCGG---TTCATTCAATTAAACTTCTCAAGAATCTATGG 87449
                                          ---                                
  rnd-1_family-       3766 AGGAAGTTTCTTCGGCGGTTCATTCAATTAAACTTCTCAAGAATCTATGG 3815

  scaffold442|s      87450 CATAGGATTGCATGTGGCAGATAGCATTCATCGATTGACTTGTGTCAACA 87499
                                                                             
  rnd-1_family-       3816 CATAGGATTGCATGTGGCAGATAGCATTCATCGATTGACTTGTGTCAACA 3865

  scaffold442|s      87500 ATGCAGTGTGTGGATTCAACCCTTCGAAGAAGCTCCCTGACAGCCACAAG 87549
                                                                             
  rnd-1_family-       3866 ATGCAGTGTGTGGATTCAACCCTTCGAAGAAGCTCCCTGACAGCCACAAG 3915

  scaffold442|s      87550 TTGGTCGACAACTACTTTGACAGAATGCCTCACTGCAGCGATTCAAAATC 87599
                                                                             
  rnd-1_family-       3916 TTGGTCGACAACTACTTTGACAGAATGCCTCACTGCAGCGATTCAAAATC 3965

  scaffold442|s      87600 ATTTGCAAAATTTGAGAGGAAGGTCACAGTGTACATTCCCACAAGGCTGA 87649
                                                                             
  rnd-1_family-       3966 ATTTGCAAAATTTGAGAGGAAGGTCACAGTGTACATTCCCACAAGGCTGA 4015

  scaffold442|s      87650 ATGAAGAGCTTTTCACACATTTCATTAATCTATCATTAGAAAGCCAGAGG 87699
                                                                             
  rnd-1_family-       4016 ATGAAGAGCTTTTCACACATTTCATTAATCTATCATTAGAAAGCCAGAGG 4065

  scaffold442|s      87700 GCTCAGAATAGTGGCCAACCACACAACCTCCTCGATTTTTATTCTTTGGT 87749
                                                                             
  rnd-1_family-       4066 GCTCAGAATAGTGGCCAACCACACAACCTCCTCGATTTTTATTCTTTGGT 4115

  scaffold442|s      87750 TTACAGAAATCTTCATGTAATAGAACAAAGGACATCGTACATTTGGGACA 87799
                                                                             
  rnd-1_family-       4116 TTACAGAAATCTTCATGTAATAGAACAAAGGACATCGTACATTTGGGACA 4165

  scaffold442|s      87800 ACGAGATCCTGCACTCTGCCCTATCCAACAACATCTACACG-AGTCAGGA 87848
                                                                    -        
  rnd-1_family-       4166 ACGAGATCCTGCACTCTGCCCTATCCAACAACATCTACACGAAGTCAGGA 4215

  scaffold442|s      87849 CAAGAACAGCAAGCAGCGCATACTTGATGTGGATATTGTGAGAGGTTTGT 87898
                                                                             
  rnd-1_family-       4216 CAAGAACAGCAAGCAGCGCATACTTGATGTGGATATTGTGAGAGGTTTGT 4265

  scaffold442|s      87899 TGCATCGAGTGGGCATAGAGGGACGCGAGTGTGAAAGCAGGCTAGCTGAA 87948
                                                                             
  rnd-1_family-       4266 TGCATCGAGTGGGCATAGAGGGACGCGAGTGTGAAAGCAGGCTAGCTGAA 4315

  scaffold442|s      87949 CTGAAGGAGCACCAGAATGCCACTGGGAAATCGAAAGATATCAGTGTGGC 87998
                                                                             
  rnd-1_family-       4316 CTGAAGGAGCACCAGAATGCCACTGGGAAATCGAAAGATATCAGTGTGGC 4365

  scaffold442|s      87999 GGGACTTGTTGTTGGCGGCATCATCGAACATACTTATGTCAAGGTCATTT 88048
                                                                             
  rnd-1_family-       4366 GGGACTTGTTGTTGGCGGCATCATCGAACATACTTATGTCAAGGTCATTT 4415

  scaffold442|s      88049 GTCAAGCTATTATGTGCACGCCGATTCCAACACATCTCCTTCAAGTAGC- 88097
                                               i                            -
  rnd-1_family-       4416 GTCAAGCTATTATGTGCACGTCGATTCCAACACATCTCCTTCAAGTAGCA 4465

  scaffold442|s      88098 AAAAACGAAGGCAACATCAATGTGGAACGCTTCC-GGATCCTAAGCTAAT 88146
                                                        i    -               
  rnd-1_family-       4466 AAAAACGAAGGCAACATCAATGTGGAACGTTTCCGGGATCCTAAGCTAAT 4515

  scaffold442|s      88147 TGCAAGGGGAATATTTC-AAGTAAAGTGAAGAATACTTTC-GGGCATGGG 88194
                                            -                      -         
  rnd-1_family-       4516 TGCAAGGGGAATATTTCGAAGTAAAGTGAAGAATACTTTCGGGGCATGGG 4565

  scaffold442|s      88195 TGGAGGGGATAAGGCCCTTCCCTTTCACTATGAATGGATTGGAGGACATC 88244
                                                                             
  rnd-1_family-       4566 TGGAGGGGATAAGGCCCTTCCCTTTCACTATGAATGGATTGGAGGACATC 4615

  scaffold442|s      88245 TTGACAATTTTTCAGGAGAACGCAAATCCTTTCTCTCATG-AAAAAGGAG 88293
                                                                   -         
  rnd-1_family-       4616 TTGACAATTTTTCAGGAGAACGCAAATCCTTTCTCTCATGAAAAAAGGAG 4665

  scaffold442|s      88294 TCTCTATTCAAGAGAGATTTGGACGATGGCTGTAAACTCACCCAAGATGA 88343
                                                                             
  rnd-1_family-       4666 TCTCTATTCAAGAGAGATTTGGACGATGGCTGTAAACTCACCCAAGATGA 4715

  scaffold442|s      88344 AGTAATCTTCGTATTTCTCCTTTTCTGTTCCAGAGTGTCGAAAGAATGCG 88393
                                                                             
  rnd-1_family-       4716 AGTAATCTTCGTATTTCTCCTTTTCTGTTCCAGAGTGTCGAAAGAATGCG 4765

  scaffold442|s      88394 ACAGGTTGCTTAGCTACTTCTTCCAGGGTTCCGGTTCTGACGTGCCACAG 88443
                                                                             
  rnd-1_family-       4766 ACAGGTTGCTTAGCTACTTCTTCCAGGGTTCCGGTTCTGACGTGCCACAG 4815

  scaffold442|s      88444 GTCGAACAAACTGGCCTTCCAACAAATG 88471
                                                       
  rnd-1_family-       4816 GTCGAACAAACTGGCCTTCCAACAAATG 4843

Matrix = 20p43g.matrix
Kimura (with divCpGMod) = 0.16
Transitions / transversions = 1.00 (2/0)
Gap_init rate = 0.01 (14 / 1266), avg. gap size = 1.14 (16 / 14)


3139 1.65 0.82 0.82 scaffold442|size90828 88472 88837 (0) C rnd-5_family-1821#Unknown (0) 2657 2292 m_b2975s001i106 135755

  scaffold442|s      88472 ATTCTATTAGGGCATACCTTCGTTCGCTTTTTTTCCTTATCAGACAAAGT 88521
                                                    vvi                      
C rnd-5_family-       2657 ATTCTATTAGGGCATACCTTCGTTCCGCTTTTTTCCTTATCAGACAAAGT 2608

  scaffold442|s      88522 GTCTTCAAAAGTA-GTTTATATGGAAAAAGGTCATTTTCCAGAAGAAGAA 88570
                                        - i                                  
C rnd-5_family-       2607 GTCTTCAAAAGTAAGCTTATATGGAAAAAGGTCATTTTCCAGAAGAAGAA 2558

  scaffold442|s      88571 GTTTGCCCATCCCATCCAGGAACTTGATGATGACCTGATTTTCCTTACAC 88620
                                                                             
C rnd-5_family-       2557 GTTTGCCCATCCCATCCAGGAACTTGATGATGACCTGATTTTCCTTACAC 2508

  scaffold442|s      88621 TCCTTCCAAGGGGGGTGGAAGAGGGTATATCTT-GATGTTGCATCGA-GG 88668
                                                            -             -  
C rnd-5_family-       2507 TCCTTCCAAGGGGGGTGGAAGAGGGTATATCTTGGATGTTGCATCGAGGG 2458

  scaffold442|s      88669 ATATCACCTGTGCTCACTCCCGCAGAAAGAGACCTCTGCAATGATCTGAA 88718
                                                                             
C rnd-5_family-       2457 ATATCACCTGTGCTCACTCCCGCAGAAAGAGACCTCTGCAATGATCTGAA 2408

  scaffold442|s      88719 GGAGAAGGCTAATTTGAAAACAGTGCCAATGCCAAGAAAACAAAATTGTA 88768
                                    i      -                   -            -
C rnd-5_family-       2407 GGAGAAGGCCAATTTG-AAACAGTGCCAATGCCAAG-AAACAAAATTGT- 2361

  scaffold442|s      88769 ATGGGTGCAGCTGTGCTATCCCCTTCGGCAACATGTCACTGTATTCTATC 88818
                            i                                                
C rnd-5_family-       2360 ACGGGTGCAGCTGTGCTATCCCCTTCGGCAACATGTCACTGTATTCTATC 2311

  scaffold442|s      88819 TTAGTGTTTTCCCATCAGA 88837
                                              
C rnd-5_family-       2310 TTAGTGTTTTCCCATCAGA 2292

Matrix = 20p43g.matrix
Kimura (with divCpGMod) = 1.42
Transitions / transversions = 2.00 (4/2)
Gap_init rate = 0.02 (6 / 365), avg. gap size = 1.00 (6 / 6)


2430 9.43 3.43 0.00 scaffold443|size80363 1 350 (75871) C rnd-1_family-299#Unknown (2446) 3030 2669 m_b3006s001i0 135756

  scaffold443|s          1 GACAGAACCACTCGAAAACAAAGAACAATTGCAGTACTTACTCAGGGGGT 50
                                                    v  v                v   i
C rnd-1_family-       3030 GACAGAACCACTCGAAAACAAAGAAGAAATGCAGTACTTACTCAGTGGGC 2981

  scaffold443|s         51 CATTGAAGGTATGAATTTTTTCACATGTGCTATCTTCGTATCCTTTCCAT 100
                                       v         v     i      v              
C rnd-1_family-       2980 CATTGAAGGTATCAATTTTTTCCCATGTACTATCTACGTATCCTTTCCAT 2931

  scaffold443|s        101 GTTGTAAGGTATTCCA--------GTATCACACTCCCTCACATCCAAAAG 142
                             v             --------                     i    
C rnd-1_family-       2930 GTAGTAAGGTATTCCAACTCTCCAGTATCACACTCCCTCACATCCGAAAG 2881

  scaffold443|s        143 CTTATCCACATCATACTCCTGCTCCTCTTCTAGCAAGCGCCGGTACTTTC 192
                                                               vi  v        i
C rnd-1_family-       2880 CTTATCCACATCATACTCCTGCTCCTCTTCTAGCAACTGCAGGTACTTTT 2831

  scaffold443|s        193 GTGCAACATCTTTTGATAATTTGTCGACACTCGCAACATCGGATGTAGCT 242
                                        i    v  ii    ii  i   v       v      
C rnd-1_family-       2830 GTGCAACATCTTTCGATATTTCATCGATGCTTGCACCATCGGAGGTAGCT 2781

  scaffold443|s        243 TTGATGGAATGAAAGACAGCAATTAAGAATATGAGTGGCATAGACATAC- 291
                               i                             viv            -
C rnd-1_family-       2780 TTGACGGAATGAAAGACAGCAATTAAGAATATGATCTGCATAGACATACA 2731

  scaffold443|s        292 ACAGCCTCTTTGTACTCACTACCATTTTCAAATCTCACTTTCTTCCCCAT 341
                                   i              i       v    v         v v 
C rnd-1_family-       2730 ACAGCCTCCTTGTACTCACTACCGTTTTCAATTCTCTCTTTCTTCCGCTT 2681

  scaffold443|s        342 TTC---ATTTTT 350
                              ---      
C rnd-1_family-       2680 TTCCATATTTTT 2669

Matrix = 20p43g.matrix
Kimura (with divCpGMod) = 8.91
Transitions / transversions = 0.83 (15/18)
Gap_init rate = 0.01 (3 / 349), avg. gap size = 4.00 (12 / 3)

1653 8.41 0.00 0.00 scaffold443|size80363 342 555 (75666) C rnd-1_family-299#Unknown (2835) 2641 2428 m_b3006s001i1 135756

  scaffold443|s        342 TTCATTTTTCATCAATTGCAATTGTTTATCGGACTCTTTAAAGTGGTGCG 391
                             i  i i                   i                      
C rnd-1_family-       2641 TTTATCTCTCATCAATTGCAATTGTTTGTCGGACTCTTTAAAGTGGTGCG 2592

  scaffold443|s        392 CATTCTTCAAAACATTTAGTGCCCTCTTCTTTTTGTCTGGGGAAGATGTT 441
                                i       i                   i         v v i v
C rnd-1_family-       2591 CATTCCTCAAAACGTTTAGTGCCCTCTTCTTTTCGTCTGGGGATGTTATG 2542

  scaffold443|s        442 TAGCAAAAAATGTTGTTGTAAGTCCTCATTTCAGACAAGGTAATCAAAGC 491
                                  v                                     v    
C rnd-1_family-       2541 TAGCAAACAATGTTGTTGTAAGTCCTCATTTCAGACAAGGTAATCTAAGC 2492

  scaffold443|s        492 AATGAATACACTCACAACTACTTTGATGCCAATTGCCAATCCTAGTTGTT 541
                             i                           i      v            
C rnd-1_family-       2491 AACGAATACACTCACAACTACTTTGATGCCGATTGCCTATCCTAGTTGTT 2442

  scaffold443|s        542 AGTCATCCTTGATA 555
                             i     i     
C rnd-1_family-       2441 AGCCATCCCTGATA 2428

Matrix = 20p43g.matrix
Kimura (with divCpGMod) = 7.08
Transitions / transversions = 2.00 (12/6)
Gap_init rate = 0.00 (0 / 213), avg. gap size = 0.0 (0 / 0)


9517 7.35 2.02 1.34 scaffold443|size80363 556 1893 (74328) C rnd-1_family-421#Unknown (0) 1347 1 m_b3006s001i2 135757

  scaffold443|s        556 CACTGCTACCGAAAATATAGTTGTGGTGATAGTTGCAGAAGTGGCTAACT 605
                                                      v         ii  i-- i    
C rnd-1_family-       1347 CACTGCTACCGAAAATATAGTTGTGGTTATAGTTGCAAGAGC--CCAACT 1300

  scaffold443|s        606 ATA------------GGTGCCTGTATGTAGGCTCAGGTATGTCTAAAGAT 643
                              ------------                                i v
C rnd-1_family-       1299 ATAACTCTCCCTACAGGTGCCTGTATGTAGGCTCAGGTATGTCTAAAAAA 1250

  scaffold443|s        644 TGATTCCGATGTAGATGTGTTGAACTCCTATGTGAACTAAGTTTTGCTAG 693
                                  i  v       i  v  i            ? i          
C rnd-1_family-       1249 TGATTCCAATTTAGATGTATTTAATTCCTATGTGAACNAGGTTTTGCTAG 1200

  scaffold443|s        694 TTGACCATCGTGCGAAATATTTTCACAACTATAACTCTTACCTACGATAT 743
                               i                   i               i  v      
C rnd-1_family-       1199 TTGATCATCGTGCGAAATATTTTCGCAACTATAACTCTTATCTTCGATAT 1150

  scaffold443|s        744 GCAGTTTTTACTATAGGCCAACTATACCTCGTGATAGTTGGGCCCCTAAC 793
                                                     v   v v                 
C rnd-1_family-       1149 GCAGTTTTTACTATAGGCCAACTATAACTCCTTATAGTTGGGCCCCTAAC 1100

  scaffold443|s        794 TATAGATTCTAACTATAAGTCAACTATAGCTATCGATGTCA-AGCT-AAA 841
                                                        --  i vv   i- i  -   
C rnd-1_family-       1099 TATAGATTCTAACTATAAGTCAACTATAG--ATTGCGGTCGGAACTGAAA 1052

  scaffold443|s        842 ATGCAACTCTGACCAAAGGTGGGAGTACAGAACTGAGGACTACTCTGCTC 891
                            v       i     i?   i       v vvi    v   v  i     
C rnd-1_family-       1051 AAGCAACTCCGACCAGNGGTAGGAGTACCGTTTTGAGTACTCCTTTGCTC 1002

  scaffold443|s        892 CAGCAAAA-TAGTTCTTTTGAAATTGGAAACTACTCTGTTTGATCAAAAG 940
                                   -  i  i   i  v          v   i      ?     -
C rnd-1_family-       1001 CAGCAAAAATAATTTTTTCGACATTGGAAACTTCTCCGTTTGANCAAAA- 953

  scaffold443|s        941 CTTTTTTTGAATTCTAGCATACAATCCGGCTTCGGACGCTCCAACACAAT 990
                                  i  i  -     i            v vii v       i   
C rnd-1_family-        952 CTTTTTTCGAGTT-TAGCACACAATCCGGCTTGGTGTGATCCAACATAAT 904

  scaffold443|s        991 TCATTTTTTAAATTTATTGTACACAAAAT-ATTCAACACA-AAATCCGGT 1038
                              v i  vv      i  i v  ? ?  -  v    i  -i i     i
C rnd-1_family-        903 TCAATCTTATAATTTACTGCAGACNANATTATGCAACGCATGAGTCCGGC 854

  scaffold443|s       1039 AAAAATAACACCTCACAAAATTGG-AAGTAGTCAAACTGGAA---AGAG- 1083
                            vi   -- i v         i  -v i    -  i  i   ---   v-
C rnd-1_family-        853 ACGAAT--CGCATCACAAAATCGGTCAATAGT-AAGCTAGAAGCTAGACA 807

  scaffold443|s       1084 ---TACAGTCAAACAAGCATAGTATACTATTTGCTGGTATTATTGCAAAT 1130
                           --- i v      i  i  v     v  -------- i    i       
C rnd-1_family-        806 CTTTGCTGTCAAATAAACAAAGTATCCT--------GCATTACTGCAAAT 765

  scaffold443|s       1131 CT-CAT-CAACCTGTCAGAGGCCTTGCTATGTCTGCGATTTCCATAAAGC 1178
                             -   -   i             i                         
C rnd-1_family-        764 CTGCATGCAATCTGTCAGAGGCCTCGCTATGTCTGCGATTTCCATAAAGC 715

  scaffold443|s       1179 ACTTGCCCATCCCATAGACTGTTGTGTTTTCCAGGAGATCTGTGGTTCTT 1228
                                                         ?                   
C rnd-1_family-        714 ACTTGCCCATCCCATAGACTGTTGTGTTTTNCAGGAGATCTGTGGTTCTT 665

  scaffold443|s       1229 GTTTTTGGGGGAGAAGAATGCACTGCAAAATAAGAATCCTTCACAGTGGT 1278
                                                                             
C rnd-1_family-        664 GTTTTTGGGGGAGAAGAATGCACTGCAAAATAAGAATCCTTCACAGTGGT 615

  scaffold443|s       1279 TTAAAACAATATATATAATTATTGACCGCGTTTGAAGTAAAACGTGACAA 1328
                                             ?v                   i  v       
C rnd-1_family-        614 TTAAAACAATATATATAANAATTGACCGCGTTTGAAGTAGAAGGTGACAA 565

  scaffold443|s       1329 AGGATTTACATGACCAAACACATGATGTAATTGAGAGAAACATTTGGTGA 1378
                                                               -             
C rnd-1_family-        564 AGGATTTACATGACCAAACACATGATGTAATTGAGA-AAACATTTGGTGA 516

  scaffold443|s       1379 GAAATGGACCCATGATAAAATAAAAGTTAAACGAAAAACTTTGCAACTCA 1428
                                                  v           v              
C rnd-1_family-        515 GAAATGGACCCATGATAAAATAATAGTTAAACGAACAACTTTGCAACTCA 466

  scaffold443|s       1429 CCAAAAGAAGAGACCTCAGAATTCATTTGAAAATATGTCAAACATTCAAT 1478
                                                                             
C rnd-1_family-        465 CCAAAAGAAGAGACCTCAGAATTCATTTGAAAATATGTCAAACATTCAAT 416

  scaffold443|s       1479 AATACCGTTAGCAGCAGCATGTTTTGAAAAACAGAGTGGGCAGATATACA 1528
                                                                             
C rnd-1_family-        415 AATACCGTTAGCAGCAGCATGTTTTGAAAAACAGAGTGGGCAGATATACA 366

  scaffold443|s       1529 TTTATCTCACCAAAAGAATTCATCACATAACAAGCCATTCTGAAATTGGG 1578
                                                                 i           
C rnd-1_family-        365 TTTATCTCACCAAAAGAATTCATCACATAACAAGCCATCCTGAAATTGGG 316

  scaffold443|s       1579 CTTAATGGTAAAACAAAATGCAAGTGTAAGTGATGCTTTATGAATCAAAC 1628
                                                                  i          
C rnd-1_family-        315 CTTAATGGTAAAACAAAATGCAAGTGTAAGTGATGCTTTGTGAATCAAAC 266

  scaffold443|s       1629 ACTTTTAAATTGGTAGCGATCTTACACTTATGTCGAATCAAAGTGCTTCT 1678
                                                       v    i                
C rnd-1_family-        265 ACTTTTAAATTGGTAGCGATCTTACACTGATGTTGAATCAAAGTGCTTCT 216

  scaffold443|s       1679 AGTGATGTTTTCCTCACTTTCACAGGTAAGAACAACAAGACAAAATGTAA 1728
                                                                             
C rnd-1_family-        215 AGTGATGTTTTCCTCACTTTCACAGGTAAGAACAACAAGACAAAATGTAA 166

  scaffold443|s       1729 GCTGAAATAACAAAACATGTCGCAACCCCATTTCATTGAAATTTCACTTA 1778
                                                                             
C rnd-1_family-        165 GCTGAAATAACAAAACATGTCGCAACCCCATTTCATTGAAATTTCACTTA 116

  scaffold443|s       1779 CAGGATAAATTACCTTTTTGTCATCCCAAATTGTATTGATTGAACCAAGA 1828
                                                 i                         v 
C rnd-1_family-        115 CAGGATAAATTACCTTTTTGTCGTCCCAAATTGTATTGATTGAACCAACA 66

  scaffold443|s       1829 ACAATGATCAGAAAACAAGATTGGATAATCCAAGATAAGCTTGAAATTCA 1878
                                                       v           vi        
C rnd-1_family-         65 ACAATGATCAGAAAACAAGATTGGATAAACCAAGATAAGCACGAAATTCA 16

  scaffold443|s       1879 TATAATGCACTCACT 1893
                                          
C rnd-1_family-         15 TATAATGCACTCACT 1

Matrix = 20p43g.matrix
Kimura (with divCpGMod) = 6.81
Transitions / transversions = 1.37 (56/41)
Gap_init rate = 0.02 (30 / 1337), avg. gap size = 1.50 (45 / 30)


7095 2.24 1.05 1.05 scaffold443|size80363 1299 2153 (74068) rnd-1_family-1201#Unknown 2 856 (0) m_b3006s001i3 135758

  scaffold443|s       1299 ATTGACCGCGTTTGAAGTAAAACGTGACAAAGGATTTACATGACCAAACA 1348
                                                 v                           
  rnd-1_family-          2 ATTGACCGCGTTTGAAGTAAAAGGTGACAAAGGATTTACATGACCAAACA 51

  scaffold443|s       1349 CATGATGTAATTGAGAGAAACATTTGGTGAGAAATGGACCCATGATAAAA 1398
                                           -                                 
  rnd-1_family-         52 CATGATGTAATTGAGA-AAACATTTGGTGAGAAATGGACCCATGATAAAA 100

  scaffold443|s       1399 TAAAAGTTAAACGAAAAACTTTGCAACTCACCAAAAGAAGAGACCTCAGA 1448
                              v           v                                  
  rnd-1_family-        101 TAATAGTTAAACGAACAACTTTGCAACTCACCAAAAGAAGAGACCTCAGA 150

  scaffold443|s       1449 ATTCATTTGAAAATATGTCAAACATTCAATAATACCGTTAGCAGCAGCAT 1498
                                                                             
  rnd-1_family-        151 ATTCATTTGAAAATATGTCAAACATTCAATAATACCGTTAGCAGCAGCAT 200

  scaffold443|s       1499 GTTTTGAAAAACAGAGTGGGCAGATATACATTTATCTCACCAAAAGAATT 1548
                                                                             
  rnd-1_family-        201 GTTTTGAAAAACAGAGTGGGCAGATATACATTTATCTCACCAAAAGAATT 250

  scaffold443|s       1549 CATCACATAACAAGCCATTCTGAAATTGGGCTTAATGGTAAAACAAAATG 1598
                                             i                               
  rnd-1_family-        251 CATCACATAACAAGCCATCCTGAAATTGGGCTTAATGGTAAAACAAAATG 300

  scaffold443|s       1599 CAAGTGTAAGTGATGCTTTATGAATCAAACACTTTTAAATTGGTAGCGAT 1648
                                              i                              
  rnd-1_family-        301 CAAGTGTAAGTGATGCTTTGTGAATCAAACACTTTTAAATTGGTAGCGAT 350

  scaffold443|s       1649 CTTACACTTATGTCG---AATCAAAGTGCTTCTAGTGATGTTTTCCTCAC 1695
                                   v    i ---                                
  rnd-1_family-        351 CTTACACTGATGTTGTTGAATCAAAGTGCTTCTAGTGATGTTTTCCTCAC 400

  scaffold443|s       1696 TTTCACAGGTAAGAACAACAAGACAAAATGTAAGCTGAAATAACAAAACA 1745
                                                                             
  rnd-1_family-        401 TTTCACAGGTAAGAACAACAAGACAAAATGTAAGCTGAAATAACAAAACA 450

  scaffold443|s       1746 TGTCGCAACCCCATTTCATTGAAATTTCACTTACAGGATAAATTACCTTT 1795
                                                                             
  rnd-1_family-        451 TGTCGCAACCCCATTTCATTGAAATTTCACTTACAGGATAAATTACCTTT 500

  scaffold443|s       1796 TTGTCATCCCAAATTGTATTGATTGAACCAAGAACAATGATCAGAAAACA 1845
                                i                         v                  
  rnd-1_family-        501 TTGTCGTCCCAAATTGTATTGATTGAACCAACAACAATGATCAGAAAACA 550

  scaffold443|s       1846 AGATTGGATAATCCAAGATAAGCTTGAAATTCATATAATGCACTCACTTT 1895
                                      v           vi                         
  rnd-1_family-        551 AGATTGGATAAACCAAGATAAGCACGAAATTCATATAATGCACTCACTTT 600

  scaffold443|s       1896 TGCTCCCACTCATCTCAACCTTCCTTTATTATGAAAGTAAGTAATTTCTT 1945
                                i                                            
  rnd-1_family-        601 TGCTCTCACTCATCTCAACCTTCCTTTATTATGAAAGTAAGTAATTTCTT 650

  scaffold443|s       1946 CACAACAAAATGAATAAAGGAAAATTAATGTTTGTGTAAATACTTGAAAA 1995
                           v         i   i    ?        v                     
  rnd-1_family-        651 GACAACAAAACGAACAAAGNAAAATTAAGGTTTGTGTAAATACTTGAAAA 700

  scaffold443|s       1996 GAAAGCCATAGTGGATTTGCCTTTCGATTCCCCCCCCCCCCAAATG---- 2041
                                      v                --------          ----
  rnd-1_family-        701 GAAAGCCATAGAGGATTTGCCTTTCGAT--------CCCCCAAATGTGCC 742

  scaffold443|s       2042 --CCACTGACAAGTGCTTTCCTTGCACCCCCTCTTGACAAAAAACAAACA 2089
                           --       ?          v                             
  rnd-1_family-        743 CCCCACTGANAAGTGCTTTCATTGCACCCCCTCTTGACAAAAAACAAACA 792

  scaffold443|s       2090 AAGTAAAATTTAGATGGATTTAATACTTCAAGAGCAAGTCATATAGGACT 2139
                                                                             
  rnd-1_family-        793 AAGTAAAATTTAGATGGATTTAATACTTCAAGAGCAAGTCATATAGGACT 842

  scaffold443|s       2140 TGCCTTTCACTCCC 2153
                                         
  rnd-1_family-        843 TGCCTTTCACTCCC 856

Matrix = 20p43g.matrix
Kimura (with divCpGMod) = 1.96
Transitions / transversions = 0.73 (8/11)
Gap_init rate = 0.01 (12 / 854), avg. gap size = 1.50 (18 / 12)


1751 4.83 0.42 3.49 scaffold443|size80363 2031 2266 (73955) C rnd-1_family-717#Unknown (0) 229 1 m_b3006s001i4 135759

  scaffold443|s       2031 CCCCCCAAATGCCACTGACAAGTGCTTTCCTTGCACCCCCTCTTGACAA- 2079
                                                                            -
C rnd-1_family-        229 CCCCCCAAATGCCACTGACAAGTGCTTTCCTTGCACCCCCTCTTGACAAC 180

  scaffold443|s       2080 AAAACAAACAAAGTAAAATTTAGATGGATTTAATACTTCAAGAGCAAGTC 2129
                                i       ?      ?      ?  v             ?   i 
C rnd-1_family-        179 AAAACGAACAAAGNAAAATTNAGATGGNTTAAATACTTCAAGAGNAAGCC 130

  scaffold443|s       2130 ATATAGGACTTGCCTTTCACTCCCCCCCCAGGAAATGTGCCCCTCCACTG 2179
                              ?                        -        -------      
C rnd-1_family-        129 ATANAGGACTTGCCTTTCACTCCCCCCC-AGGAAATG-------CCACTG 88

  scaffold443|s       2180 AGAAGTGCTTTAATTGCAGCTGTACGTTTACGTGCCCTGATATATCTGTC 2229
                                      ?           vi  iv              i      
C rnd-1_family-         87 AGAAGTGCTTTNATTGCAGCTGTCTGTCGACGTGCCCTGATATGTCTGTC 38

  scaffold443|s       2230 TACGTGCCTTGATATATCTGTCGACGTGCCCTGATAT 2266
                           v       i      i                     
C rnd-1_family-         37 GACGTGCCCTGATATGTCTGTCGACGTGCCCTGATAT 1

Matrix = 20p43g.matrix
Kimura (with divCpGMod) = 4.27
Transitions / transversions = 1.75 (7/4)
Gap_init rate = 0.04 (9 / 235), avg. gap size = 1.00 (9 / 9)

1533 8.82 0.00 0.49 scaffold443|size80363 2212 2416 (73805) C rnd-1_family-965#Unknown (0) 204 1 m_b3006s001i6 135759

  scaffold443|s       2212 TGCCCTGATATATCTGTCTACGTGCCTTGATATATCTGTCGACGTGCCCT 2261
                                      i      v       i      i                
C rnd-1_family-        204 TGCCCTGATATGTCTGTCGACGTGCCCTGATATGTCTGTCGACGTGCCCT 155

  scaffold443|s       2262 GATATGTCTGTCGACGTGCCCTGATATGTCTGTCAATGTTCCCTGTTGAC 2311
                                                               i  -          
C rnd-1_family-        154 GATATGTCTGTCGACGTGCCCTGATATGTCTGTCAACGT-CCCTGTTGAC 106

  scaffold443|s       2312 GTGCCCTGATGTGTCTGTCGATTTGCCCTGATGTGTCTGTCGATTTGCCA 2361
                                                iv         i          iv    v
C rnd-1_family-        105 GTGCCCTGATGTGTCTGTCGACGTGCCCTGATATGTCTGTCGACGTGCCC 56

  scaffold443|s       2362 TGATATGTCTGTCAACATGCCATGATATGTCTGTCAACGTGCCATGATAC 2411
                                        i  i    v             i   i   v     i
C rnd-1_family-         55 TGATATGTCTGTCGACGTGCCCTGATATGTCTGTCGACGCGCCCTGATAT 6

  scaffold443|s       2412 GTCTA 2416
                                
C rnd-1_family-          5 GTCTA 1

Matrix = 20p43g.matrix
Kimura (with divCpGMod) = 5.97
Transitions / transversions = 2.00 (12/6)
Gap_init rate = 0.00 (1 / 204), avg. gap size = 1.00 (1 / 1)

978 15.81 2.71 11.27 scaffold443|size80363 2278 2498 (73723) C rnd-1_family-965#Unknown (0) 204 1 m_b3006s001i7 135759

  scaffold443|s       2278 TGCCCTGATATGTCTGTCAATGTTCCCTGTTGACGTGCCCTGATGTGTCT 2327
                                             -------------             i     
C rnd-1_family-        204 TGCCCTGATATGTCTGTC-------------GACGTGCCCTGATATGTCT 168

  scaffold443|s       2328 GTCGATTTGCCCTGATGTGTCTGTCGATTTGCCATGATATGTCTGTCAAC 2377
                                iv         i          iv    v                
C rnd-1_family-        167 GTCGACGTGCCCTGATATGTCTGTCGACGTGCCCTGATATGTCTGTCAAC 118

  scaffold443|s       2378 ATGCCATGATATGTCTGTCAACGTGCCATGATACGTCTATCGATTTACCC 2427
                           i -  ---------    ii       v    ii    i    iv i   
C rnd-1_family-        117 GT-CC---------CTGTTGACGTGCCCTGATGTGTCTGTCGACGTGCCC 78

  scaffold443|s       2428 TG-CATGTCTGTC-ACATGACCTGATATA--TGTTGATGTACCTTGATAT 2473
                             -i         -  i  v        i--   i  i  i  i      
C rnd-1_family-         77 TGATATGTCTGTCGACGTGCCCTGATATGTCTGTCGACGTGCCCTGATAT 28

  scaffold443|s       2474 GTTGAT--ATGCACCCTGATATGTTTA 2498
                             ivi -- i  i           i  
C rnd-1_family-         27 GTCTGTCGACGCGCCCTGATATGTCTA 1

Matrix = 20p43g.matrix
Kimura (with divCpGMod) = 12.74
Transitions / transversions = 3.43 (24/7)
Gap_init rate = 0.12 (27 / 220), avg. gap size = 1.07 (29 / 27)


965 13.19 0.55 8.88 scaffold443|size80363 2181 2363 (73858) rnd-1_family-992#Unknown 28 196 (1) m_b3006s001i5 135760

  scaffold443|s       2181 GAAGTGCTTTAAT-TGCAGCTGTACGTTTACGTGCCCTGATATATCTGTC 2229
                             v    ii i  -  i--    vv  iv              i      
  rnd-1_family-         28 GACGTGCCCTGATATGT--CTGTCAGTCGACGTGCCCTGATATGTCTGTC 75

  scaffold443|s       2230 TACGTGCCTTGATATATCTGTCGACGTGCCCTGATATGTCTGTCGACGTG 2279
                           v       i      i                                  
  rnd-1_family-         76 GACGTGCCCTGATATGTCTGTCGACGTGCCCTGATATGTCTGTCGACGTG 125

  scaffold443|s       2280 CCCTGATATGTCTGTCAATGTTCCCTGTTGACGTGCCCTGATGTGTCTGT 2329
                                           -------------             i       
  rnd-1_family-        126 CCCTGATATGTCTGTC-------------GACGTGCCCTGATATGTCTGT 162

  scaffold443|s       2330 CGATTTGCCCTGATGTGTCTGTCGATTTGCCATG 2363
                              iv         i        i i ii  v  
  rnd-1_family-        163 CGACGTGCCCTGATATGTCTGTCAACTCACCCTG 196

Matrix = 20p43g.matrix
Kimura (with divCpGMod) = 13.26
Transitions / transversions = 2.14 (15/7)
Gap_init rate = 0.09 (16 / 182), avg. gap size = 1.00 (16 / 16)

1014 16.67 5.38 0.00 scaffold443|size80363 2304 2489 (73732) rnd-1_family-992#Unknown 1 196 (1) m_b3006s001i8 135760

  scaffold443|s       2304 CTGTTGACGTGCCCTGATGTGTCTGTCGATTTGCCCTGATGTGTCTGTC- 2352
                               i             i          iv         i        -
  rnd-1_family-          1 CTGTCGACGTGCCCTGATATGTCTGTCGACGTGCCCTGATATGTCTGTCA 50

  scaffold443|s       2353 ---GATTTGCCATGATATGTCTGTCAACATGCCATGATATGTCTGTCAAC 2399
                           ---  iv    v             i  i    v             i  
  rnd-1_family-         51 GTCGACGTGCCCTGATATGTCTGTCGACGTGCCCTGATATGTCTGTCGAC 100

  scaffold443|s       2400 GTGCCATGATACGTCTATCGATTTACCCTG-CATGTCTGTC-ACATGACC 2447
                                v     i    i    iv i     -i         -  i  v  
  rnd-1_family-        101 GTGCCCTGATATGTCTGTCGACGTGCCCTGATATGTCTGTCGACGTGCCC 150

  scaffold443|s       2448 TGATATA--TGTTGATGTACCTTGATATGTTGAT--ATGCACCCTG 2489
                                 i--   i  i  i  i        ivi -- iv       
  rnd-1_family-        151 TGATATGTCTGTCGACGTGCCCTGATATGTCTGTCAACTCACCCTG 196

Matrix = 20p43g.matrix
Kimura (with divCpGMod) = 12.97
Transitions / transversions = 2.44 (22/9)
Gap_init rate = 0.03 (6 / 185), avg. gap size = 1.67 (10 / 6)


847 20.95 0.00 4.98 scaffold443|size80363 2921 3131 (73090) rnd-1_family-625#Unknown 4 204 (0) m_b3006s001i9 135761

  scaffold443|s       2921 CAACTCATCGCGATCGCCCGATCAGCATCGACCAGCAATTTGCCATCGAT 2970
                             v   v       v  i  i vi   i vviiv  i  i-  v  v v 
  rnd-1_family-          4 CACCTCTTCGCGATAGCTCGGTAGGCACCTCTTTGCGATC-GCGATAGCT 52

  scaffold443|s       2971 CGATCTACACCTCTTCGCAATGGCTCGAGGTGCACCTCTTTGCAATCACG 3020
                               vvi           i  ?     iv?v            i   i -
  rnd-1_family-         53 CGATAGGCACCTCTTCGCGATNGCTCGGTNGGCACCTCTTTGCGATCGC- 101

  scaffold443|s       3021 ATAGCTCGATATGCACCTCTTCGCAATAGCTTGGTAGCCACCTCTTTGCG 3070
                           -- v       v            i  ?   i   ? v       -----
  rnd-1_family-        102 --ATCTCGATAGGCACCTCTTCGCGATNGCTCGGTNGGCACCTCT----- 144

  scaffold443|s       3071 ATCGCGATAGCTTGATATGCACCTCTTTGCAATTGCTTGATAGTCACCTC 3120
                           -       ?   i i vv         i  i  ?   i i ? v      
  rnd-1_family-        145 -TCGCGATNGCTCGGTTGGCACCTCTTCGCGATNGCTCGGTNGGCACCTC 193

  scaffold443|s       3121 TTTGCGATTGC 3131
                             i     ?  
  rnd-1_family-        194 TTCGCGATNGC 204

Matrix = 20p43g.matrix
Kimura (with divCpGMod) = 18.21
Transitions / transversions = 1.10 (22/20)
Gap_init rate = 0.05 (10 / 210), avg. gap size = 1.00 (10 / 10)

1195 13.46 0.00 4.48 scaffold443|size80363 2978 3187 (73034) rnd-1_family-625#Unknown 4 204 (0) m_b3006s001i10 135761

  scaffold443|s       2978 CACCTCTTCGCAATGGCTCGAGGTGCACCTCTTTGCAATCACGATAGCTC 3027
                                      i  i     iviv            i   i         
  rnd-1_family-          4 CACCTCTTCGCGATAGCTCGGTAGGCACCTCTTTGCGATCGCGATAGCTC 53

  scaffold443|s       3028 GATATGCACCTCTTCGCAATAGCTTGGTAGCCACCTCTTTGCGATCGCGA 3077
                               v            i  ?   i   ? v                 --
  rnd-1_family-         54 GATAGGCACCTCTTCGCGATNGCTCGGTNGGCACCTCTTTGCGATCGC-- 101

  scaffold443|s       3078 TAGCTTGATATGCACCTCTTTGCAATTGCTTGATAGTCACCTCTTTGCGA 3127
                           - v  i    v         i  i  ?   i i ? v        i    
  rnd-1_family-        102 -ATCTCGATAGGCACCTCTTCGCGATNGCTCGGTNGGCACCTCTTCGCGA 150

  scaffold443|s       3128 TTGCAATTTCTCGATAGGCACCTCTCCGAGATACCTCGGTAGGCACTTCT 3177
                            ? ------    i v         i  v   ?v      ?     i   
  rnd-1_family-        151 TNG------CTCGGTTGGCACCTCTTCGCGATNGCTCGGTNGGCACCTCT 194

  scaffold443|s       3178 TCGCGATAGC 3187
                                  ?  
  rnd-1_family-        195 TCGCGATNGC 204

Matrix = 20p43g.matrix
Kimura (with divCpGMod) = 9.97
Transitions / transversions = 1.70 (17/10)
Gap_init rate = 0.04 (9 / 209), avg. gap size = 1.00 (9 / 9)

1318 9.53 0.00 1.59 scaffold443|size80363 3033 3224 (72997) rnd-1_family-625#Unknown 3 191 (13) m_b3006s001i11 135761

  scaffold443|s       3033 GCACCTCTTCGCAATAGCTTGGTAGCCACCTCTTTGCGATCGCGATAGCT 3082
                                       i      i     v                        
  rnd-1_family-          3 GCACCTCTTCGCGATAGCTCGGTAGGCACCTCTTTGCGATCGCGATAGCT 52

  scaffold443|s       3083 TGATATGCACCTCTTTGCAATTGCTTGATAGTCACCTCTTTGCGATTGCA 3132
                           i    v         i  i  ?   i i ? v              i   
  rnd-1_family-         53 CGATAGGCACCTCTTCGCGATNGCTCGGTNGGCACCTCTTTGCGATCGCA 102

  scaffold443|s       3133 ATTTCTCGATAGGCACCTCTCCGAGATACCTCGGTAGGCACTTCTTCGCG 3182
                           ---                 i  v   ?v      ?     i        
  rnd-1_family-        103 ---TCTCGATAGGCACCTCTTCGCGATNGCTCGGTNGGCACCTCTTCGCG 149

  scaffold443|s       3183 ATAGCTCGGTTGGCACGTCTTCGCGATTGCTTGGTTGGCATC 3224
                             ?             v          ?   i   ?    i 
  rnd-1_family-        150 ATNGCTCGGTTGGCACCTCTTCGCGATNGCTCGGTNGGCACC 191

Matrix = 20p43g.matrix
Kimura (with divCpGMod) = 6.19
Transitions / transversions = 2.00 (12/6)
Gap_init rate = 0.02 (3 / 191), avg. gap size = 1.00 (3 / 3)

964 13.43 4.15 10.78 scaffold443|size80363 3056 3272 (72949) rnd-1_family-625#Unknown 1 204 (0) m_b3006s001i12 135761

  scaffold443|s       3056 AGCCACCTCTTTGCGATCGCGATAGCTTGATATGCACCTCTTTGCAATT- 3104
                             v       ------           i i  v            i  i-
  rnd-1_family-          1 AGGCACCTCT------TCGCGATAGCTCGGTAGGCACCTCTTTGCGATCG 44

  scaffold443|s       3105 -----GCTTGATAGTCACCTCTTTGCGATTGCAATTTCTCGATAGGCACC 3149
                           -----   i     v        i     ? ------    i ?      
  rnd-1_family-         45 CGATAGCTCGATAGGCACCTCTTCGCGATNG------CTCGGTNGGCACC 88

  scaffold443|s       3150 TCTCCGAGAT---ACCTCGGTAGGCACTTCTTCGCGATAGCTCGGTTGGC 3196
                              ii v   --- i    i       i          ?       ?   
  rnd-1_family-         89 TCTTTGCGATCGCATCTCGATAGGCACCTCTTCGCGATNGCTCGGTNGGC 138

  scaffold443|s       3197 ACGTCTTCGCGATTGCTTGGTTGGCATCGATAGGCATATCTCCGCAATAC 3246
                             v          ?   i        i ----------   i   i  ?v
  rnd-1_family-        139 ACCTCTTCGCGATNGCTCGGTTGGCACC----------TCTTCGCGATNG 178

  scaffold443|s       3247 CTCGGTAGGCATATCTCCACGATAGC 3272
                                 ?    iv   i i    ?  
  rnd-1_family-        179 CTCGGTNGGCACCTCTTCGCGATNGC 204

Matrix = 20p43g.matrix
Kimura (with divCpGMod) = 10.88
Transitions / transversions = 2.71 (19/7)
Gap_init rate = 0.12 (25 / 216), avg. gap size = 1.24 (31 / 25)

959 17.62 1.44 4.95 scaffold443|size80363 3089 3297 (72924) rnd-1_family-625#Unknown 3 204 (0) m_b3006s001i13 135761

  scaffold443|s       3089 GCACCTCTTTGCAATTGCTTGATAGTCACCTCTTTGCGATTGCAATTTCT 3138
                                    i  i  v   i i   v              i  i  vv  
  rnd-1_family-          3 GCACCTCTTCGCGATAGCTCGGTAGGCACCTCTTTGCGATCGCGATAGCT 52

  scaffold443|s       3139 CGATAGGCACCTCTCCGAGATACCTCGGTAGGCACTTCTTCGCGATAG-- 3186
                                         i  v   ?v      ?     i    i     v --
  rnd-1_family-         53 CGATAGGCACCTCTTCGCGATNGCTCGGTNGGCACCTCTTTGCGATCGCA 102

  scaffold443|s       3187 -CTCGGTTGGCACGTCTTCGCGATTGCTTGGTTGGCATCGATAGGCATAT 3235
                           -    i v     v          ?   i   ?    i ---------- 
  rnd-1_family-        103 TCTCGATAGGCACCTCTTCGCGATNGCTCGGTNGGCACC----------T 142

  scaffold443|s       3236 CTCCGCAATACCTCGGTAGGCATATCTCCACGATAGCTGTGTTGACACCT 3285
                             i   i  ?v      v    iv   i i    ?   vv  ? i     
  rnd-1_family-        143 CTTCGCGATNGCTCGGTTGGCACCTCTTCGCGATNGCTCGGTNGGCACCT 192

  scaffold443|s       3286 CCTTGCTATTGC 3297
                            i i  v  ?  
  rnd-1_family-        193 CTTCGCGATNGC 204

Matrix = 20p43g.matrix
Kimura (with divCpGMod) = 15.63
Transitions / transversions = 1.33 (20/15)
Gap_init rate = 0.06 (12 / 208), avg. gap size = 1.08 (13 / 12)

904 15.76 2.76 9.31 scaffold443|size80363 3112 3328 (72893) rnd-1_family-625#Unknown 1 204 (0) m_b3006s001i14 135761

  scaffold443|s       3112 AGTCACCTCTTTGCGATTGCAATTTCTCGATAGGCACCTCTC------CG 3155
                             v        i     v  ------   i           i------  
  rnd-1_family-          1 AGGCACCTCTTCGCGATAGC------TCGGTAGGCACCTCTTTGCGATCG 44

  scaffold443|s       3156 AGATACCTCGGTAGGCACTTCTTCGCGATAGCTCGGTTGGCACGTCTTCG 3205
                           v    v    i       i          ?       ?     v    i 
  rnd-1_family-         45 CGATAGCTCGATAGGCACCTCTTCGCGATNGCTCGGTNGGCACCTCTTTG 94

  scaffold443|s       3206 CGATTGCTTGGTTGGCATCGATAGGCATATCTCCGCAATACCTCGGTAGG 3255
                               i  v ------ -          iv   i   i  ?v      ?  
  rnd-1_family-         95 CGATCGCAT------C-TCGATAGGCACCTCTTCGCGATNGCTCGGTNGG 137

  scaffold443|s       3256 CATATCTCCACGATAGCTGTGTTGACACCTCCTTGCTATTGCAATTTCTC 3305
                             iv   i i    ?   vv    i      i i  v  ? ------   
  rnd-1_family-        138 CACCTCTTCGCGATNGCTCGGTTGGCACCTCTTCGCGATNG------CTC 181

  scaffold443|s       3306 GATAGGCACCTCTTTGCAATTGC 3328
                            i ?          i  i  ?  
  rnd-1_family-        182 GGTNGGCACCTCTTCGCGATNGC 204

Matrix = 20p43g.matrix
Kimura (with divCpGMod) = 14.34
Transitions / transversions = 1.58 (19/12)
Gap_init rate = 0.09 (20 / 216), avg. gap size = 1.25 (25 / 20)

856 13.89 1.26 18.63 scaffold443|size80363 3168 3406 (72815) rnd-1_family-625#Unknown 1 204 (0) m_b3006s001i15 135761

  scaffold443|s       3168 AGGCACTTCTTCGCGATAGCTCGGTTGGCACGTCTTCGCGATTGCTTGGT 3217
                                 i                  v     v    i     i  --- v
  rnd-1_family-          1 AGGCACCTCTTCGCGATAGCTCGGTAGGCACCTCTTTGCGATCGC---GA 47

  scaffold443|s       3218 TGGCATCGATAGGCATATCTCCGCAATACCTCGGTAGGCATATCTCCACG 3267
                            i  -          iv   i   i  ?v      ?  ------------
  rnd-1_family-         48 TAGC-TCGATAGGCACCTCTTCGCGATNGCTCGGTNGG------------ 84

  scaffold443|s       3268 ATAGCTGTGTTGACACCTCCTTGCTATTGCAATTTCTCGATAGGCACCTC 3317
                           -------------      i    v  i   ---                
  rnd-1_family-         85 -------------CACCTCTTTGCGATCGCA---TCTCGATAGGCACCTC 118

  scaffold443|s       3318 TTTGCAATTGCAATAGCTCGTTTTTCACGTCTT---GATTGCTCTGTTGG 3364
                            ------ i  i  ?     v ?vv   v    ---   ?    v     
  rnd-1_family-        119 T------TCGCGATNGCTCGGTNGGCACCTCTTCGCGATNGCTCGGTTGG 162

  scaffold443|s       3365 CACATCTTAGCGATTGCTCAGTAGGCACCTCTTCATGATTGC 3406
                              v    v     ?    i  ?           ii   ?  
  rnd-1_family-        163 CACCTCTTCGCGATNGCTCGGTNGGCACCTCTTCGCGATNGC 204

Matrix = 20p43g.matrix
Kimura (with divCpGMod) = 11.03
Transitions / transversions = 1.08 (14/13)
Gap_init rate = 0.16 (39 / 238), avg. gap size = 1.05 (41 / 39)

777 17.68 2.55 18.14 scaffold443|size80363 3228 3462 (72759) rnd-1_family-625#Unknown 1 204 (0) m_b3006s001i16 135761

  scaffold443|s       3228 AGGCATATCTCCGCAATACCTCGGTAGGCATATCT------CCACGATAG 3271
                                iv   i   i   v           iv   ------i i      
  rnd-1_family-          1 AGGCACCTCTTCGCGATAGCTCGGTAGGCACCTCTTTGCGATCGCGATAG 50

  scaffold443|s       3272 CTGTGTTGACACCTCCTTGCTATTGCAATTTCTCGATAGGCACCTCTTTG 3321
                             vvi v i      i i  v  ? ------    i ?            
  rnd-1_family-         51 CTCGATAGGCACCTCTTCGCGATNG------CTCGGTNGGCACCTCTTTG 94

  scaffold443|s       3322 CAATTGCAATAGCTCGTTTTTCACGTCTTGATTGCTCTGTTGGCACATCT 3371
                            i  i   -----------------   i  -------- v     v   
  rnd-1_family-         95 CGATCGCA-----------------TCTCGA--------TAGGCACCTCT 119

  scaffold443|s       3372 TAGCGATTGCTCAGTAGGCACCTCTTCATGATTGCAATTTCTCAATGGGC 3421
                            v     ?    i  ?           ii   ? ------   ii v   
  rnd-1_family-        120 TCGCGATNGCTCGGTNGGCACCTCTTCGCGATNG------CTCGGTTGGC 163

  scaffold443|s       3422 ACCTCTTCGAGATAGCTCGGTTGGGACCTCTTTGCAATAGC 3462
                                    v   ?       ?  v       i  i  ?  
  rnd-1_family-        164 ACCTCTTCGCGATNGCTCGGTNGGCACCTCTTCGCGATNGC 204

Matrix = 20p43g.matrix
Kimura (with divCpGMod) = 13.35
Transitions / transversions = 1.62 (21/13)
Gap_init rate = 0.16 (38 / 234), avg. gap size = 1.13 (43 / 38)

900 16.85 1.28 16.67 scaffold443|size80363 3253 3487 (72734) rnd-1_family-625#Unknown 1 204 (0) m_b3006s001i17 135761

  scaffold443|s       3253 AGGCATATCTCCACGATAGCTGTGTTGACACCTCCTTGCTATTGCAATTT 3302
                                iv   i i        vv  v i      i    v  i  i  vv
  rnd-1_family-          1 AGGCACCTCTTCGCGATAGCTCGGTAGGCACCTCTTTGCGATCGCGATAG 50

  scaffold443|s       3303 CTCGATAGGCACCTCTTTGCAATTGCAATAGCTCGTTTTTCACGTCTTGA 3352
                                            i  ----------------------------  
  rnd-1_family-         51 CTCGATAGGCACCTCTTCGC----------------------------GA 72

  scaffold443|s       3353 TTGCTCTGTTGGCACATCTTAGCGATTG---CTCAGTAGGCACCTCTTCA 3399
                            ?    v  ?     v    v     i ---   ii             i
  rnd-1_family-         73 TNGCTCGGTNGGCACCTCTTTGCGATCGCATCTCGATAGGCACCTCTTCG 122

  scaffold443|s       3400 TGATTGCAATTTCTCAATGGGCACCTCTTCGAGATAGCTCGGTTGGGACC 3449
                           i   ? ------   ii ?            v   ?          v   
  rnd-1_family-        123 CGATNG------CTCGGTNGGCACCTCTTCGCGATNGCTCGGTTGGCACC 166

  scaffold443|s       3450 TCTTTGCAATAGCTCAGTTGGGACCTCTTCACAATAGC 3487
                               i  i  ?    i  ?  v        i i  ?  
  rnd-1_family-        167 TCTTCGCGATNGCTCGGTNGGCACCTCTTCGCGATNGC 204

Matrix = 20p43g.matrix
Kimura (with divCpGMod) = 11.39
Transitions / transversions = 1.54 (20/13)
Gap_init rate = 0.15 (35 / 234), avg. gap size = 1.06 (37 / 35)

991 15.69 0.00 16.26 scaffold443|size80363 3279 3514 (72707) rnd-1_family-625#Unknown 2 204 (0) m_b3006s001i18 135761

  scaffold443|s       3279 GACACCTCCTTGCTATTGCAATTTCTCGATAGGCACCTCTTTGCAATTGC 3328
                            i      i i  v  v  ------   i               i  i  
  rnd-1_family-          2 GGCACCTCTTCGCGATAGC------TCGGTAGGCACCTCTTTGCGATCGC 45

  scaffold443|s       3329 AATAGCTCGTTTTTCACGTCTTGATTGCTCTGTTGGCACATCTTAGCGAT 3378
                           i        ----------------------i v     v    v     
  rnd-1_family-         46 GATAGCTCG----------------------ATAGGCACCTCTTCGCGAT 73

  scaffold443|s       3379 TGCTCAGTAGGCACCTCTTCATGATTGCAATTTCTCAATGGGCACCTCTT 3428
                           ?    i  ?          iii   i   ---    i  i          
  rnd-1_family-         74 NGCTCGGTNGGCACCTCTTTGCGATCGCA---TCTCGATAGGCACCTCTT 120

  scaffold443|s       3429 CGAGATAGCTCGGTTGGGACCTCTTTGCAATAGCTCAGTTGGGACCTCTT 3478
                             v   ?       ?  v       i  i  ?    i     v       
  rnd-1_family-        121 CGCGATNGCTCGGTNGGCACCTCTTCGCGATNGCTCGGTTGGCACCTCTT 170

  scaffold443|s       3479 CACAATAGCTCGGTTGGGACCTATCTTTGCAATAGC 3514
                            i i  ?       ?  v   --    i  i  ?  
  rnd-1_family-        171 CGCGATNGCTCGGTNGGCACC--TCTTCGCGATNGC 204

Matrix = 20p43g.matrix
Kimura (with divCpGMod) = 9.58
Transitions / transversions = 2.44 (22/9)
Gap_init rate = 0.14 (33 / 235), avg. gap size = 1.00 (33 / 33)

1020 15.57 1.40 7.39 scaffold443|size80363 3363 3577 (72644) rnd-1_family-625#Unknown 2 204 (0) m_b3006s001i19 135761

  scaffold443|s       3363 GGCACATCTTAGCGATTGCTCAGTAGGCACCTCTTCATGATTGCAATTTC 3412
                                v    v     v    i             iii   i  i  vv 
  rnd-1_family-          2 GGCACCTCTTCGCGATAGCTCGGTAGGCACCTCTTTGCGATCGCGATAGC 51

  scaffold443|s       3413 TCAATGGGCACCTCTTCGAGATAGCTCGGTTGGGACCTCTTTGCAATAG- 3461
                             i  i            v   ?       ?  v          i  v -
  rnd-1_family-         52 TCGATAGGCACCTCTTCGCGATNGCTCGGTNGGCACCTCTTTGCGATCGC 101

  scaffold443|s       3462 --CTCAGTTGGGACCTCTTCACAATAGCTCGGTTGGGACCTATCTTTGCA 3509
                           --   ii v  v        i i  ?       ?  v   --    i  i
  rnd-1_family-        102 ATCTCGATAGGCACCTCTTCGCGATNGCTCGGTNGGCACC--TCTTCGCG 149

  scaffold443|s       3510 ATAGCTCGGTTGGGACGCTTGGTTGGGACCTCTTCGCAATAGCTTGGTTG 3559
                             ?          -- -----------          i  ?   i   ? 
  rnd-1_family-        150 ATNGCTCGGTTGG--C-----------ACCTCTTCGCGATNGCTCGGTNG 186

  scaffold443|s       3560 GGACCTCTTTGCAATAGC 3577
                            v       i  i  ?  
  rnd-1_family-        187 GCACCTCTTCGCGATNGC 204

Matrix = 20p43g.matrix
Kimura (with divCpGMod) = 9.72
Transitions / transversions = 1.58 (19/12)
Gap_init rate = 0.08 (17 / 214), avg. gap size = 1.06 (18 / 17)

774 14.18 15.17 0.99 scaffold443|size80363 3419 3596 (72625) rnd-1_family-625#Unknown 2 204 (0) m_b3006s001i20 135761

  scaffold443|s       3419 GGCACCTCTTCGAGATAGCTCGGTTGGGACCTCTTTGCAAT------AGC 3462
                                       v           v  v          i  ------   
  rnd-1_family-          2 GGCACCTCTTCGCGATAGCTCGGTAGGCACCTCTTTGCGATCGCGATAGC 51

  scaffold443|s       3463 TCAGTTGGGACCTCTTCACAATAGCTCGGTTGGGACCTATCTTTGCAATA 3512
                             ii v  v        i i  ?       ?  v    --      i  v
  rnd-1_family-         52 TCGATAGGCACCTCTTCGCGATNGCTCGGTNGGCACCT--CTTTGCGATC 99

  scaffold443|s       3513 GC---TCGGTTGGGAC------------GCTTGGTTGGGACCTCTTCGCA 3547
                             ---   i v  v  ------------   i   ?  v          i
  rnd-1_family-        100 GCATCTCGATAGGCACCTCTTCGCGATNGCTCGGTNGGCACCTCTTCGCG 149

  scaffold443|s       3548 ATAGCTTGGTTGGGACCTCTTTGCAATAGCTCGTTAG------CTCCGCG 3591
                             ?   i      v       i  i  ?     v ? ------  i    
  rnd-1_family-        150 ATNGCTCGGTTGGCACCTCTTCGCGATNGCTCGGTNGGCACCTCTTCGCG 199

  scaffold443|s       3592 ATAGC 3596
                             ?  
  rnd-1_family-        200 ATNGC 204

Matrix = 20p43g.matrix
Kimura (with divCpGMod) = 10.13
Transitions / transversions = 1.08 (13/12)
Gap_init rate = 0.03 (6 / 177), avg. gap size = 4.83 (29 / 6)

467 23.99 5.85 8.50 scaffold443|size80363 3469 3673 (72548) rnd-1_family-625#Unknown 2 201 (3) m_b3006s001i21 135761

  scaffold443|s       3469 GGGACCTCTTCACAATAGCTCGGTTGGGACCTATCTTTGCAATAGCTCGG 3518
                             v        i i          v  v    --      i  v  ----
  rnd-1_family-          2 GGCACCTCTTCGCGATAGCTCGGTAGGCACCT--CTTTGCGATCGC---- 45

  scaffold443|s       3519 TTGGGAC-GCTTGGTTGGGACCTCTTCGCAATAGCTTGGTTGGGACCTCT 3567
                           ----  i-   i i v  v          i  ?   i   ?  v      
  rnd-1_family-         46 ----GATAGCTCGATAGGCACCTCTTCGCGATNGCTCGGTNGGCACCTCT 91

  scaffold443|s       3568 TTGCAATAG---CTCGTTAG------CTCCGCGATAGCTGTGGTGATTGC 3608
                               i  v ---    v   ------  i      ?   -i   ?ivii 
  rnd-1_family-         92 TTGCGATCGCATCTCGATAGGCACCTCTTCGCGATNGCT-CGGTNGGCAC 140

  scaffold443|s       3609 CTGATTTTAAAATCA-TCGTGACGGTGTCATTCTTTCAC-ATTGCTAGAT 3656
                             --i  iivi  ?i-   ---- v  v  iiii   i -  ?   v i 
  rnd-1_family-        141 CT--CTTCGCGATNGCTCG----GTTGGCACCTCTTCGCGATNGCTCGGT 184

  scaffold443|s       3657 CAGCAACTTCTTGTGAT 3673
                           ?i   v  ii i i   
  rnd-1_family-        185 NGGCACCTCTTCGCGAT 201

Matrix = 20p43g.matrix
Kimura (with divCpGMod) = 21.23
Transitions / transversions = 2.00 (30/15)
Gap_init rate = 0.11 (22 / 204), avg. gap size = 1.32 (29 / 22)


9059 6.02 3.55 1.13 scaffold443|size80363 4562 5855 (70366) C rnd-1_family-1335#Unknown (0) 1325 1 m_b3006s001i22 135762

  scaffold443|s       4562 GGCAAGCTCTACGTTGACATGCATGGACTAGCGCGTTCTACAACAGACAA 4611
                                              i                              
C rnd-1_family-       1325 GGCAAGCTCTACGTTGACACGCATGGACTAGCGCGTTCTACAACAGACAA 1276

  scaffold443|s       4612 TACTCCAGCTATTCCCCACATGGTTTTGTCATCAACTGATGCTTCTGCAC 4661
                                                                  i          
C rnd-1_family-       1275 TACTCCAGCTATTCCCCACATGGTTTTGTCATCAACTGACGCTTCTGCAC 1226

  scaffold443|s       4662 TCCATAGTTATAATAAAACAACT----TGCTCCAAAAAAGCATACCTTCA 4707
                                      v           ---- i         v-          
C rnd-1_family-       1225 TCCATAGTTATTATAAAACAACTGGAATACTCCAAAAAC-CATACCTTCA 1177

  scaffold443|s       4708 ATCAAGTGACTTTCAAAGTACAACTGTGAGAAATGTTCCTTTGCCAGAAG 4757
                                                                             
C rnd-1_family-       1176 ATCAAGTGACTTTCAAAGTACAACTGTGAGAAATGTTCCTTTGCCAGAAG 1127

  scaffold443|s       4758 ACAATGAGAAAACAAGAGACTGGTCAGTAGACATTGCTCTGGTGAAACAA 4807
                                ??                  i             i          
C rnd-1_family-       1126 ACAATNNGAAAACAAGAGACTGGTCGGTAGACATTGCTCCGGTGAAACAA 1077

  scaffold443|s       4808 TGTGTTGATGTAGCCTCAGTTAAAGCACTTAATGGAAGAATGACAGTTCC 4857
                                                                   i         
C rnd-1_family-       1076 TGTGTTGATGTAGCCTCAGTTAAAGCACTTAATGGAAGAACGACAGTTCC 1027

  scaffold443|s       4858 ATTAGAAGAGTTGTTGGAATGCAAAATATACTCGTGGCACAACGTTA--G 4905
                                                            ?      i      -- 
C rnd-1_family-       1026 ATTAGAAGAGTTGTTGGAATGCAAAATATACTCNTGGCACGACGTTATAG 977

  scaffold443|s       4906 AAGGAATGCAGACCATGTTCTCTTCATTGGTGACTTCTCTGCAGAACCAT 4955
                                    ?                                        
C rnd-1_family-        976 AAGGAATGCNGACCATGTTCTCTTCATTGGTGACTTCTCTGCAGAACCAT 927

  scaffold443|s       4956 CTCAAGAGTTGGTCGATTGTGGAAGGAAACTACTCTGTGCAAGAATGCAG 5005
                                                                             
C rnd-1_family-        926 CTCAAGAGTTGGTCGATTGTGGAAGGAAACTACTCTGTGCAAGAATGCAG 877

  scaffold443|s       5006 AGTATTCTAACAAGCTCAATTTCAGATGATATGGTGCAGTCAATTTATAG 5055
                                                     i                       
C rnd-1_family-        876 AGTATTCTAACAAGCTCAATTTCAGACGATATGGTGCAGTCAATTTATAG 827

  scaffold443|s       5056 TAATCTACGTCCTATTTCTGGAAAGCAAGGATTCGAGGTTACCAGGCTGG 5105
                                       i  i         ?    ? ?i     ?  ?       
C rnd-1_family-        826 TAATCTACGTCCCATCTCTGGAAAGNAAGGNTNTGAGGTNACNAGGCTGG 777

  scaffold443|s       5106 GTGGCACAGGGGGTTATACTTGTGATCAGTCAACAAAAGATTTGTTG--T 5153
                                ?    ?     i            ?          ii    ?-- 
C rnd-1_family-        776 GTGGCNCAGGNGGTTACACTTGTGATCAGNCAACAAAAGACCTGTTNTCT 727

  scaffold443|s       5154 ACATT-C-TC--AAGCAAAATGATTCACTTCTACCAAGAAAAGCAGGAGC 5199
                           i  i - -  --  ?   ?          i  i  ?  ?     ?     
C rnd-1_family-        726 GCACTGCATCGGAANCAANATGATTCACTCCTGCCNAGNAAAGCNGGAGC 677

  scaffold443|s       5200 ATGTTTAATAATTCCTTCAAA-----AAGTTCTATTCTGTGTATTACATG 5244
                              ii  i            i-----    ??       ?  ?     i 
C rnd-1_family-        676 ATGCCTAGTAATTCCTTCAAGCTCCTAAGTNNTATTCTGNGTNTTACACG 627

  scaffold443|s       5245 AGGAGCAAAACTGATCATGAGACA----ACACAACATCCTGTTGCTTATC 5290
                                      ?? ? i      v----        -        ?vvi 
C rnd-1_family-        626 AGGAGCAAAACNNANCGTGAGACCAGGTACACAACA-CCTGTTGCNGTCC 578

  scaffold443|s       5291 ACAAATATAGTCCTCC---CAAACCTGGAGGATCATTCATGTTAGATGGC 5337
                                   v??     ---  i      ?      ? ??    i? ?   
C rnd-1_family-        577 ACAAATATTNNCCTCCTAACAGACCTGGNGGATCANTNNTGTTGNANGGC 528

  scaffold443|s       5338 ACAATACTTGATTACTTCAAAATCATTGGAGAATTTGGCTATACAAAAAT 5387
                                 ?    ii i   ??         ?      ?     i       
C rnd-1_family-        527 ACAATANTTGACCATTTCNNAATCATTGGNGAATTTNGCTATGCAAAAAT 478

  scaffold443|s       5388 GGTGGT--CACTCTTCTTCTTCAAACTATGAATGAACAA-TGTCTCGACA 5434
                              v i--    ?  ?         ?      i     i- ?      ? 
C rnd-1_family-        477 GGTTGCAACACTNTTNTTCTTCAAANTATGAACGAACAGCTNTCTCGANA 428

  scaffold443|s       5435 TT-TTGGGGTATCC--AGTTTGCAAA-GGACCACTAT--ACTATGAGATG 5478
                             -      i    --       ?i?-     i    -- i v    ?  
C rnd-1_family-        427 TTATTGGGGCATCCAAAGTTTGCNGNTGGACCGCTATCAATTCTGAGNTG 378

  scaffold443|s       5479 AGAAACATCAAATATGCAAGAGGTGCATTTCAGATAAAGAAGTCATATGC 5528
                            ?i??   vi     v  v       v   v   i         i     
C rnd-1_family-        377 ANGNNCATAGAATATTCACGAGGTGCCTTTGAGACAAAGAAGTCGTATGC 328

  scaffold443|s       5529 TTCTCTTTGTAA-AGCATTCATTTCAGTGAATTCCATGTCTCTCATCAGT 5577
                               ?       -              i             -    ?   
C rnd-1_family-        327 TTCTNTTTGTAAGAGCATTCATTTCAGCGAATTCCATGTCT-TCATNAGT 279

  scaffold443|s       5578 ---TGGCCAGTTGGACAACATAATGACCACTTCAGTAAAAACGTGGAATC 5624
                           ---           v     i             ii              
C rnd-1_family-        278 ACCTGGCCAGTTGGTCAACACAATGACCACTTCAACAAAAACGTGGAATC 229

  scaffold443|s       5625 TTTGGAAAACAAAATTCTATTTGTTGTACCATCA-GAAAAGAAATCTAAT 5673
                                 i  i      i i     ?v i     i- i   ? ---   v 
C rnd-1_family-        228 TTTGGAGAATAAAATTTTGTTTGTNTTGCCATCGTGGAAANA---CTACT 182

  scaffold443|s       5674 GGGAGGGGCGGGTCTCTCATAGGTTCTCAGTTTGTATTTGCATTGTTGGA 5723
                             ?  i  ?         i    --  v       i           ?  
C rnd-1_family-        181 GGNAGAGGNGGGTCTCTCGTAGG--CTGAGTTTGTGTTTGCATTGTTNGA 134

  scaffold443|s       5724 TTGGAGAAGCACAACAC--GTCAAG------CAAGACGATTTTATGTCAC 5765
                               -------      --   ?  ------     v v        ? ?
C rnd-1_family-        133 TTGG-------CAACACCAGTCNAGGTCTGTCAAGAAGCTTTTATGTNAN 91

  scaffold443|s       5766 CCATGCTACTGATATGGGGATTGGACCACCTCAAAATCTCTATGCACAGC 5815
                           i     ? ?         ?        i                      
C rnd-1_family-         90 TCATGCNANTGATATGGGNATTGGACCGCCTCAAAATCTCTATGCACAGC 41

  scaffold443|s       5816 GTCATCTCACTGAGTATTTCAACACAGGTACTGAAGAAGC 5855
                                                                   
C rnd-1_family-         40 GTCATCTCACTGAGTATTTCAACACAGGTACTGAAGAAGC 1

Matrix = 20p43g.matrix
Kimura (with divCpGMod) = 5.36
Transitions / transversions = 3.05 (58/19)
Gap_init rate = 0.03 (35 / 1293), avg. gap size = 1.74 (61 / 35)


2267 4.66 0.30 8.55 scaffold443|size80363 5701 6029 (70192) rnd-1_family-1125#Unknown 1 304 (0) m_b3006s001i23 135763

  scaffold443|s       5701 CAGTTTGTATTTGCATTGTTGGATTGGAGAAGCACAACACGTCAAGCAAG 5750
                                                                             
  rnd-1_family-          1 CAGTTTGTATTTGCATTGTTGGATTGGAGAAGCACAACACGTCAAGCAAG 50

  scaffold443|s       5751 ACGATTTTATGTCACCCATGCTACTGATATGGGGATTGGACCACCTCAAA 5800
                            ?                                                
  rnd-1_family-         51 ANGATTTTATGTCACCCATGCTACTGATATGGGGATTGGACCACCTCAAA 100

  scaffold443|s       5801 ATCTCTATGCACAGCGTCATCTCACTGAGTATTTCAACACAGGTACTGAA 5850
                                                                             
  rnd-1_family-        101 ATCTCTATGCACAGCGTCATCTCACTGAGTATTTCAACACAGGTACTGAA 150

  scaffold443|s       5851 GAAGCTAGATATTGGCAGAGCCAGTTCAATAATTTTCTGTCTTAAAGTAA 5900
                                                                             
  rnd-1_family-        151 GAAGCTAGATATTGGCAGAGCCAGTTCAATAATTTTCTGTCTTAAAGTAA 200

  scaffold443|s       5901 TATCAATCAAATATCAAACATACCCTACCCTAACGTTGATTATTGCATCC 5950
                                 v    v vvv  i     v        i       i        
  rnd-1_family-        201 TATCAAACAAAAAGGCAATATACCATACCCTAATGTTGATTGTTGCATCC 250

  scaffold443|s       5951 AACAGTAGCATATGGCATCAAACCAATCCACAAAGATTATCCAAGGGATT 6000
                              v       i --    ------------------------       
  rnd-1_family-        251 AACTGTAGCATGT--CATC------------------------AGGGATT 274

  scaffold443|s       6001 CACATTTTCCATC-AAAAATCATACTAACA 6029
                               v      v -           i    
  rnd-1_family-        275 CACAATTTCCAACAAAAAATCATACCAACA 304

Matrix = 20p43g.matrix
Kimura (with divCpGMod) = 4.79
Transitions / transversions = 0.56 (5/9)
Gap_init rate = 0.08 (27 / 328), avg. gap size = 1.00 (27 / 27)


930 5.86 11.00 0.31 scaffold443|size80363 6036 6326 (69895) rnd-5_family-654#Unknown 1 322 (19) m_b3006s001i24 135764

  scaffold443|s       6036 CACTCTCAACAAAGAAGTACAGCTTGGTACCATAGTAGCACAGAGTCCAA 6085
                              i           i              v            vi     
  rnd-5_family-          1 CACCCTCAACAAAGAGGTACAGCTTGGTACAATAGTAGCACAGCATCCAA 50

  scaffold443|s       6086 CCAAGCCGCTAACATTGCTTAAGTAGTATCAAACAAAAAGGCAATATATC 6135
                                 ?  i   i   ?v???????????????????????????????
  rnd-5_family-         51 CCAAGCNGCCAACGTTGNANNNNNNNNNNNNNNNNNNNNNNNNNNNNNNN 100

  scaffold443|s       6136 ATATCCTAATGTTGATTGTTGCATCCAACTGTAGTATGTCATCAGCAATT 6185
                           ??????????????????????????????????????????????????
  rnd-5_family-        101 NNNNNNNNNNNNNNNNNNNNNNNNNNNNNNNNNNNNNNNNNNNNNNNNNN 150

  scaffold443|s       6186 CACAATTTCCAACAAAAGATCATACCAACACGGTGCTTATTGTAATTGAA 6235
                           ????????????????????????????v i -    v     i      
  rnd-5_family-        151 NNNNNNNNNNNNNNNNNNNNNNNNNNNNAATG-TGCTGATTGTGATTGAA 199

  scaffold443|s       6236 AATTCCTTTCCACCTTCAACAAAGAGGTATAGCTTGGTACCGTAGTAGCA 6285
                               ?    v    i              i                    
  rnd-5_family-        200 AATTNCTTTGCACCCTCAACAAAGAGGTACAGCTTGGTACCGTAGTAGCA 249

  scaffold443|s       6286 CAGCATCCA--------ACC---------------------AAGCG---G 6303
                                ?   --------   ---------------------     --- 
  rnd-5_family-        250 CAGCANCCAAGCTTGGTACCGTAGTAGCACAGCATCCAATGAAGCGGCCG 299

  scaffold443|s       6304 TCAACATTGCTTGGGGTTTATGA 6326
                           i    i                 
  rnd-5_family-        300 CCAACGTTGCTTGGGGTTTATGA 322

Matrix = 20p43g.matrix
Kimura (with divCpGMod) = 9.17
Transitions / transversions = 1.83 (11/6)
Gap_init rate = 0.01 (4 / 290), avg. gap size = 8.25 (33 / 4)


307 21.02 7.63 3.25 scaffold443|size80363 6382 6499 (69722) rnd-1_family-89#Unknown 232 354 (256) m_b3006s001i25 135765

  scaffold443|s       6382 CAGGGCCGCAGAGAACTTGTACCATA-GAAACAAGTCGTCCAACCAAGCC 6430
                                  --     v vi  - vi  - i i iv v             v
  rnd-1_family-        232 CAGGGCC--AGAGATCGCGT-CGGTAAGGAGCGCGACGTCCAACCAAGCG 278

  scaffold443|s       6431 ACATAGACAGAGTTGTATGGAA---TTCAAAT--TTCCTATAAAACTAAC 6475
                              v     i     ii   v ---     i -- i   -i     v   
  rnd-1_family-        279 ACAAAGACAAAGTTGCGTGGCAGGGTTCAAGTAATCCCT-CAAAACAAAC 327

  scaffold443|s       6476 ACAAACA--TCTCCA-TGGATATAGAA 6499
                              i   --  i   - ? v   v   
  rnd-1_family-        328 ACAGACACTTCCCCACTNGCTATTGAA 354

Matrix = 20p43g.matrix
Kimura (with divCpGMod) = 21.69
Transitions / transversions = 1.18 (13/11)
Gap_init rate = 0.08 (9 / 117), avg. gap size = 1.44 (13 / 9)

402 29.21 4.23 13.11 scaffold443|size80363 6407 6737 (69484) rnd-1_family-132#Unknown 19 323 (1766) m_b3006s001i26 135765

  scaffold443|s       6407 AGAAACAAGTCGTCCAACCAAGCCACATAGACAGAGTTGTAT---GGAAT 6453
                             i i iv v             v   v     i     ii ---  ii 
  rnd-1_family-         19 AGGAGCGCGACGTCCAACCAAGCGACAAAGACAAAGTTGCGTGGCGGGGT 68

  scaffold443|s       6454 TCAAAT-TTCCTATAAAACTAACACAAACAT--CTCCA-TGGATATAGAA 6499
                               i -v   iii     v      i   i--    i- v v   v   
  rnd-1_family-         69 TCAAGTAATCCCGCAAAACAAACACAGACACNGCTCCGCTCGCTATCGAA 118

  scaffold443|s       6500 ACCCACCGGTAATGTTGCACGGGGTTCACAACTACTAAACCAAGACCAA- 6548
                            vii  ----------  v ---? i  vi  -  ----          -
  rnd-1_family-        119 AATTAC----------GCCC---NTCCAAGAC-AC----CCAAGACCAAA 150

  scaffold443|s       6549 ---CACCGCCATAATTGCAAAAATCCTGCTCTCACTTATCTGTCTCTGTT 6595
                           ---   --  ?i ii ------ i i     i v   iiii iv  -  v
  rnd-1_family-        151 TGTCAC--CCNCAGCT------ACCTTGCTCCCCCTTGCTCGCGTC-GTG 191

  scaffold443|s       6596 TTGTTGTCAAGGCAGACCTCTGAGAAAGATGATCCCTCCTCTAACATATT 6645
                            i i -  i  ----------      iv  -    i   v -  i v  
  rnd-1_family-        192 TCGCT-TCGAG----------GAGAAAACTG-TCCCCCCTGT-ACGTCTT 228

  scaffold443|s       6646 GTTTTTGATGAATGAGTGATCAGCGCAAGGGTTCGCTTACCTTAGAAACG 6695
                           ii vvii   vv      i    v  v  i v    v vvv v  i i  
  rnd-1_family-        229 ACTGACAATGCCTGAGTGGTCAGGGCCAGAGATCGCGTCGGTAAGGAGCG 278

  scaffold443|s       6696 TGACATCCAACCAAGCCACAATGCTAAACTTG---AGTTGGGTTC 6737
                           i   i           v    v vi   v   ---i iv      
  rnd-1_family-        279 CGACGTCCAACCAAGCGACAAAGACAAAGTTGCGCGGCGGGGTTC 323

Matrix = 20p43g.matrix
Kimura (with divCpGMod) = 30.66
Transitions / transversions = 1.40 (49/35)
Gap_init rate = 0.14 (47 / 330), avg. gap size = 1.15 (54 / 47)


1494 10.77 0.00 0.00 scaffold443|size80363 6839 7033 (69188) rnd-1_family-132#Unknown 162 356 (1733) m_b3006s001i27 135766

  scaffold443|s       6839 GCTACTTTGCCCCCCCTTGCTCCTGTTTTGTTGCTTTGAGGAGAAAACTG 6888
                                i    i           vi  iv   i    i             
  rnd-1_family-        162 GCTACCTTGCTCCCCCTTGCTCGCGTCGTGTCGCTTCGAGGAGAAAACTG 211

  scaffold443|s       6889 TCCCCCCTGTACGTCTTACTGACAATGCCTGAGTGGTCAAGACCAGAGAT 6938
                                                                  i i        
  rnd-1_family-        212 TCCCCCCTGTACGTCTTACTGACAATGCCTGAGTGGTCAGGGCCAGAGAT 261

  scaffold443|s       6939 TGTGCCGGTAAGGAGCGTGACGTCCAATCAAGCGACAAAGACAAAGTTGT 6988
                           i i i            i         i                     i
  rnd-1_family-        262 CGCGTCGGTAAGGAGCGCGACGTCCAACCAAGCGACAAAGACAAAGTTGC 311

  scaffold443|s       6989 GTGGCAGGGTTCAAGTAATCCCACAAAAAAAACAAAGGCACAGCT 7033
                            i   i                i     v     ?  i   ?   
  rnd-1_family-        312 GCGGCGGGGTTCAAGTAATCCCGCAAAACAAACANAGACACNGCT 356

Matrix = 20p43g.matrix
Kimura (with divCpGMod) = 6.03
Transitions / transversions = 6.00 (18/3)
Gap_init rate = 0.00 (0 / 194), avg. gap size = 0.0 (0 / 0)


3438 14.26 1.21 0.69 scaffold443|size80363 7020 7598 (68623) rnd-1_family-89#Unknown 24 605 (5) m_b3006s001i28 135767

  scaffold443|s       7020 ACAAAGGCACAGCTNNNNNNNNNNGTTCAAGTAATCCCGCAAAACAAACA 7069
                                 i  v  i ??????????              v           
  rnd-1_family-         24 ACAAAGACAAAGTTGCGTGGCAGGGTTCAAGTAATCCCTCAAAACAAACA 73

  scaffold443|s       7070 AAGACACAGCTCTGCTCGCTATCAAA---AATTACGCCCATCCAAGACAC 7116
                           v      vv i ii  v     ii  ---   v v i  v          
  rnd-1_family-         74 CAGACACTTCCCCACTGGCTATTGAAGAAAATAAAGTCCCTCCAAGACAC 123

  scaffold443|s       7117 CCAAGACCAAATGTCACCCGCAGCTACTTTGCTCCCCCTTGCTCCTGTTT 7166
                                  v           v   i   iv vv      iv -  v  iiv
  rnd-1_family-        124 CCAAGACAAAATGTCACCCTCAGTTACCGTCATCCCCCCGG-TCGTGCCA 172

  scaffold443|s       7167 TGTTGCTTTGAGGAGAAAACTGTCCCCCCTATACGTCTATTACTGACAAT 7216
                             iv                          i       --          
  rnd-1_family-        173 TGCAGCTTTGAGGAGAAAACTGTCCCCCCTGTACGTCT--TACTGACAAT 220

  scaffold443|s       7217 GCCTGAGCGGTCAAGACCAGAGATTGTGCCGGTAAGGAGCGTGACGTCCA 7266
                                  i     i i        i i i            i        
  rnd-1_family-        221 GCCTGAGTGGTCAGGGCCAGAGATCGCGTCGGTAAGGAGCGCGACGTCCA 270

  scaffold443|s       7267 ATCAAGCGACAAAGACAAAGTTGTGTGGCAGGGTTCAAGTAATCCCACAA 7316
                            i                     i                      v   
  rnd-1_family-        271 ACCAAGCGACAAAGACAAAGTTGCGTGGCAGGGTTCAAGTAATCCCTCAA 320

  scaffold443|s       7317 AAAAAACAAAGGCACAGCTCCGCTTGCTATCAAA----AATTACGCCCAT 7362
                             v     v  i   vv i  i  ?     ii  ----   v v i  v 
  rnd-1_family-        321 AACAAACACAGACACTTCCCCACTNGCTATTGAATGAAAATAAAGTCCCT 370

  scaffold443|s       7363 CCAAGACACCCAAGACCAAATGTCACCCTCAGCTACCTTGCTCCCCCTTG 7412
                                           v               i    v vv      iv 
  rnd-1_family-        371 CCAAGACACCCAAGACAAAATGTCACCCTCAGTTACCGTCATCCCCCCGG 420

  scaffold443|s       7413 CTCCTGTTTTGTTGCTTTGAGGAGAAAACTGTCCCCCCTGTATGTCTTAC 7462
                           -  v  iiv  iv                             i       
  rnd-1_family-        421 -TCGTGCCATGCAGCTTTGAGGAGAAAACTGTCCCCCCTGTACGTCTTAC 469

  scaffold443|s       7463 TGACAATGCCTGAGTGGTCAAGACCAGAGATCACGTCGGTAAGGAGCGCG 7512
                                               i i         ii                
  rnd-1_family-        470 TGACAATGCCTGAGTGGTCAGGGCCAGAGATCGTGTCGGTAAGGAGCGCG 519

  scaffold443|s       7513 ACGTCCAATCAAGCGACAAAGACAAAGTTGCGTGGCAGGGTTCAAGTAAT 7562
                                   i                                         
  rnd-1_family-        520 ACGTCCAACCAAGCGACAAAGACAAAGTTGCGTGGCAGGGTTCAAGTAAT 569

  scaffold443|s       7563 CCCGCAAAACAAACAAAGACACAGCTCCGCTTGCTA 7598
                              v           v       vviv i       
  rnd-1_family-        570 CCCTCAAAACAAACACAGACACATACGCACTTGCTA 605

Matrix = 20p43g.matrix
Kimura (with divCpGMod) = 14.24
Transitions / transversions = 1.10 (43/39)
Gap_init rate = 0.01 (6 / 578), avg. gap size = 1.83 (11 / 6)

3795 12.35 1.21 0.34 scaffold443|size80363 7252 7828 (68393) rnd-1_family-89#Unknown 1 582 (28) m_b3006s001i29 135767

  scaffold443|s       7252 GGAGCGTGACGTCCAATCAAGCGACAAAGACAAAGTTGTGTGGCAGGGTT 7301
                                 i         i                     i           
  rnd-1_family-          1 GGAGCGCGACGTCCAACCAAGCGACAAAGACAAAGTTGCGTGGCAGGGTT 50

  scaffold443|s       7302 CAAGTAATCCCACAAAAAAAACAAAGGCACAGCTCCGCTTGCTATCAAA- 7350
                                      v     v     v  i   vv i  i  v     ii  -
  rnd-1_family-         51 CAAGTAATCCCTCAAAACAAACACAGACACTTCCCCACTGGCTATTGAAG 100

  scaffold443|s       7351 --AATTACGCCCATCCAAGACACCCAAGACCAAATGTCACCCTCAGCTAC 7398
                           --   v v i  v                 v               i   
  rnd-1_family-        101 AAAATAAAGTCCCTCCAAGACACCCAAGACAAAATGTCACCCTCAGTTAC 150

  scaffold443|s       7399 CTTGCTCCCCCTTGCTCCTGTTTTGTTGCTTTGAGGAGAAAACTGTCCCC 7448
                            v vv      iv -  v  iiv  iv                       
  rnd-1_family-        151 CGTCATCCCCCCGG-TCGTGCCATGCAGCTTTGAGGAGAAAACTGTCCCC 199

  scaffold443|s       7449 CCTGTATGTCTTACTGACAATGCCTGAGTGGTCAAGACCAGAGATCACGT 7498
                                 i                           i i         i   
  rnd-1_family-        200 CCTGTACGTCTTACTGACAATGCCTGAGTGGTCAGGGCCAGAGATCGCGT 249

  scaffold443|s       7499 CGGTAAGGAGCGCGACGTCCAATCAAGCGACAAAGACAAAGTTGCGTGGC 7548
                                                 i                           
  rnd-1_family-        250 CGGTAAGGAGCGCGACGTCCAACCAAGCGACAAAGACAAAGTTGCGTGGC 299

  scaffold443|s       7549 AGGGTTCAAGTAATCCCGCAAAACAAACAAAGACACAGCTCCGCTTGCTA 7598
                                            v           v      vv i  i  ?    
  rnd-1_family-        300 AGGGTTCAAGTAATCCCTCAAAACAAACACAGACACTTCCCCACTNGCTA 349

  scaffold443|s       7599 T----CAAAAATTACGCCCATCCAAGACACCCAAGACCAAATGTCACCCG 7644
                            ----ii     v v i  v                 v           v
  rnd-1_family-        350 TTGAATGAAAATAAAGTCCCTCCAAGACACCCAAGACAAAATGTCACCCT 399

  scaffold443|s       7645 CAGCTACTTTGCTCCCCCTTGCTCCTGTTTTGTTGCTTTGAGGAGAAAAC 7694
                              i   iv vv      -i v  v  iiv  iv                
  rnd-1_family-        400 CAGTTACCGTCATCCCCC-CGGTCGTGCCATGCAGCTTTGAGGAGAAAAC 448

  scaffold443|s       7695 TGTCCCCCCTGTACGTCTTACTGACAATGCCTGAGTGGTCAAGACCAGAG 7744
                                                                    i i      
  rnd-1_family-        449 TGTCCCCCCTGTACGTCTTACTGACAATGCCTGAGTGGTCAGGGCCAGAG 498

  scaffold443|s       7745 ATCACGTCGGTAAGGAGCACGACGTCCAATCAAGCGACAAAGACAAAGCT 7794
                              ii             i          i                  i 
  rnd-1_family-        499 ATCGTGTCGGTAAGGAGCGCGACGTCCAACCAAGCGACAAAGACAAAGTT 548

  scaffold443|s       7795 GCGTGGCAGGGTTCAAGTAATCCCACAAAACAAA 7828
                                                   v         
  rnd-1_family-        549 GCGTGGCAGGGTTCAAGTAATCCCTCAAAACAAA 582

Matrix = 20p43g.matrix
Kimura (with divCpGMod) = 11.87
Transitions / transversions = 1.09 (37/34)
Gap_init rate = 0.01 (5 / 576), avg. gap size = 1.80 (9 / 5)

3545 12.30 6.30 0.33 scaffold443|size80363 7505 8075 (68146) rnd-1_family-89#Unknown 1 605 (5) m_b3006s001i30 135767

  scaffold443|s       7505 GGAGCGCGACGTCCAATCAAGCGACAAAGACAAAGTTGCGTGGCAGGGTT 7554
                                           i                                 
  rnd-1_family-          1 GGAGCGCGACGTCCAACCAAGCGACAAAGACAAAGTTGCGTGGCAGGGTT 50

  scaffold443|s       7555 CAAGTAATCCCGCAAAACAAACAAAGACACAGCTCCGCTTGCTATCAAA- 7603
                                      v           v      vv i  i  v     ii  -
  rnd-1_family-         51 CAAGTAATCCCTCAAAACAAACACAGACACTTCCCCACTGGCTATTGAAG 100

  scaffold443|s       7604 --AATTACGCCCATCCAAGACACCCAAGACCAAATGTCACCCGCAGCTAC 7651
                           --   v v i  v                 v           v   i   
  rnd-1_family-        101 AAAATAAAGTCCCTCCAAGACACCCAAGACAAAATGTCACCCTCAGTTAC 150

  scaffold443|s       7652 TTTGCTCCCCCTTGCTCCTGTTTTGTTGCTTTGAGGAGAAAACTGTCCCC 7701
                           iv vv      iv -  v  iiv  iv                       
  rnd-1_family-        151 CGTCATCCCCCCGG-TCGTGCCATGCAGCTTTGAGGAGAAAACTGTCCCC 199

  scaffold443|s       7702 CCTGTACGTCTTACTGACAATGCCTGAGTGGTCAAGACCAGAGATCACGT 7751
                                                             i i         i   
  rnd-1_family-        200 CCTGTACGTCTTACTGACAATGCCTGAGTGGTCAGGGCCAGAGATCGCGT 249

  scaffold443|s       7752 CGGTAAGGAGCACGACGTCCAATCAAGCGACAAAGACAAAGCTGCGTGGC 7801
                                      i          i                  i        
  rnd-1_family-        250 CGGTAAGGAGCGCGACGTCCAACCAAGCGACAAAGACAAAGTTGCGTGGC 299

  scaffold443|s       7802 AGGGTTCAAGTAATCCCACAAAACAAA----------------------A 7829
                                            v         ---------------------- 
  rnd-1_family-        300 AGGGTTCAAGTAATCCCTCAAAACAAACACAGACACTTCCCCACTNGCTA 349

  scaffold443|s       7830 TT-----------ACGCCCATCCAAGACACCCAAGACCAAATGTCACCCG 7868
                             ----------- v i  v                 v           v
  rnd-1_family-        350 TTGAATGAAAATAAAGTCCCTCCAAGACACCCAAGACAAAATGTCACCCT 399

  scaffold443|s       7869 CAGCTACTTTGCTCCCCCTTGCTCCTGCTTTGTTGCTTTGAGGAGAAAAC 7918
                              i   iv vv      -i v  v   iv  iv                
  rnd-1_family-        400 CAGTTACCGTCATCCCCC-CGGTCGTGCCATGCAGCTTTGAGGAGAAAAC 448

  scaffold443|s       7919 TGTCCCCCCTGTACGTCTTACTGACAATGCCTGAGTGGTCAAGACCAGAG 7968
                                                                    i i      
  rnd-1_family-        449 TGTCCCCCCTGTACGTCTTACTGACAATGCCTGAGTGGTCAGGGCCAGAG 498

  scaffold443|s       7969 ATCACGTCATTAAGGAGCGTGACGTCCAATCAAGCAACAAAGACATAGTT 8018
                              ii   iv         i         i     i         v    
  rnd-1_family-        499 ATCGTGTCGGTAAGGAGCGCGACGTCCAACCAAGCGACAAAGACAAAGTT 548

  scaffold443|s       8019 GCGTGGCAGGGTTCAAGTAATCCCGCAAAACAAACAAAGACACAGCTCCG 8068
                                                   v           v       vviv i
  rnd-1_family-        549 GCGTGGCAGGGTTCAAGTAATCCCTCAAAACAAACACAGACACATACGCA 598

  scaffold443|s       8069 CTTGCTA 8075
                                  
  rnd-1_family-        599 CTTGCTA 605

Matrix = 20p43g.matrix
Kimura (with divCpGMod) = 11.39
Transitions / transversions = 0.94 (34/36)
Gap_init rate = 0.01 (6 / 570), avg. gap size = 6.33 (38 / 6)

3486 12.50 6.49 0.33 scaffold443|size80363 7758 8327 (67894) rnd-1_family-89#Unknown 1 605 (5) m_b3006s001i31 135767

  scaffold443|s       7758 GGAGCACGACGTCCAATCAAGCGACAAAGACAAAGCTGCGTGGCAGGGTT 7807
                                i          i                  i              
  rnd-1_family-          1 GGAGCGCGACGTCCAACCAAGCGACAAAGACAAAGTTGCGTGGCAGGGTT 50

  scaffold443|s       7808 CAAGTAATCCCACAAAACAAA----------------------ATT---- 7831
                                      v         ----------------------   ----
  rnd-1_family-         51 CAAGTAATCCCTCAAAACAAACACAGACACTTCCCCACTGGCTATTGAAG 100

  scaffold443|s       7832 ------ACGCCCATCCAAGACACCCAAGACCAAATGTCACCCGCAGCTAC 7875
                           ------ v i  v                 v           v   i   
  rnd-1_family-        101 AAAATAAAGTCCCTCCAAGACACCCAAGACAAAATGTCACCCTCAGTTAC 150

  scaffold443|s       7876 TTTGCTCCCCCTTGCTCCTGCTTTGTTGCTTTGAGGAGAAAACTGTCCCC 7925
                           iv vv      iv -  v   iv  iv                       
  rnd-1_family-        151 CGTCATCCCCCCGG-TCGTGCCATGCAGCTTTGAGGAGAAAACTGTCCCC 199

  scaffold443|s       7926 CCTGTACGTCTTACTGACAATGCCTGAGTGGTCAAGACCAGAGATCACGT 7975
                                                             i i         i   
  rnd-1_family-        200 CCTGTACGTCTTACTGACAATGCCTGAGTGGTCAGGGCCAGAGATCGCGT 249

  scaffold443|s       7976 CATTAAGGAGCGTGACGTCCAATCAAGCAACAAAGACATAGTTGCGTGGC 8025
                            iv         i         i     i         v           
  rnd-1_family-        250 CGGTAAGGAGCGCGACGTCCAACCAAGCGACAAAGACAAAGTTGCGTGGC 299

  scaffold443|s       8026 AGGGTTCAAGTAATCCCGCAAAACAAACAAAGACACAGCTCCGCTTGCTA 8075
                                            v           v      vv i  i  ?    
  rnd-1_family-        300 AGGGTTCAAGTAATCCCTCAAAACAAACACAGACACTTCCCCACTNGCTA 349

  scaffold443|s       8076 T----CAAAAATTACGCCCATCCAAGACACCCAAGACCAAATGTCACCCA 8121
                            ----ii     v v i  v                 v           v
  rnd-1_family-        350 TTGAATGAAAATAAAGTCCCTCCAAGACACCCAAGACAAAATGTCACCCT 399

  scaffold443|s       8122 CAGCTACCTTGCTCCCCCTTGCTCCTGCTTTGTTGCTTTGAGGAGAAAAC 8171
                              i    v vv      -i v  v   iv  iv                
  rnd-1_family-        400 CAGTTACCGTCATCCCCC-CGGTCGTGCCATGCAGCTTTGAGGAGAAAAC 448

  scaffold443|s       8172 TGTCCCCTCTATACGTCTTACTGACAAT-CCTGAGTGGTCAAGACCAGAG 8220
                                  i  i                 -            i i      
  rnd-1_family-        449 TGTCCCCCCTGTACGTCTTACTGACAATGCCTGAGTGGTCAGGGCCAGAG 498

  scaffold443|s       8221 ATCACGTCGGTAAGGAGCGCGACGTCCAATCAAGCAACAAAGACAAAGTT 8270
                              ii                        i     i              
  rnd-1_family-        499 ATCGTGTCGGTAAGGAGCGCGACGTCCAACCAAGCGACAAAGACAAAGTT 548

  scaffold443|s       8271 GCGTGGCAGGGTTCAAGTAATCCCGCAAAACAAACAAAGACACAGCTCTG 8320
                                                   v           v       vvivii
  rnd-1_family-        549 GCGTGGCAGGGTTCAAGTAATCCCTCAAAACAAACACAGACACATACGCA 598

  scaffold443|s       8321 CTTGCTA 8327
                                  
  rnd-1_family-        599 CTTGCTA 605

Matrix = 20p43g.matrix
Kimura (with divCpGMod) = 11.64
Transitions / transversions = 1.03 (36/35)
Gap_init rate = 0.01 (7 / 569), avg. gap size = 5.57 (39 / 7)

2463 13.69 1.95 0.24 scaffold443|size80363 7982 8391 (67830) rnd-1_family-89#Unknown 1 417 (193) m_b3006s001i32 135767

  scaffold443|s       7982 GGAGCGTGACGTCCAATCAAGCAACAAAGACATAGTTGCGTGGCAGGGTT 8031
                                 i         i     i         v                 
  rnd-1_family-          1 GGAGCGCGACGTCCAACCAAGCGACAAAGACAAAGTTGCGTGGCAGGGTT 50

  scaffold443|s       8032 CAAGTAATCCCGCAAAACAAACAAAGACACAGCTCCGCTTGCTATCAAA- 8080
                                      v           v      vv i  i  v     ii  -
  rnd-1_family-         51 CAAGTAATCCCTCAAAACAAACACAGACACTTCCCCACTGGCTATTGAAG 100

  scaffold443|s       8081 --AATTACGCCCATCCAAGACACCCAAGACCAAATGTCACCCACAGCTAC 8128
                           --   v v i  v                 v           v   i   
  rnd-1_family-        101 AAAATAAAGTCCCTCCAAGACACCCAAGACAAAATGTCACCCTCAGTTAC 150

  scaffold443|s       8129 CTTGCTCCCCCTTGCTCCTGCTTTGTTGCTTTGAGGAGAAAACTGTCCCC 8178
                            v vv      -i v  v   iv  iv                       
  rnd-1_family-        151 CGTCATCCCCC-CGGTCGTGCCATGCAGCTTTGAGGAGAAAACTGTCCCC 199

  scaffold443|s       8179 TCTATACGTCTTACTGACAAT-CCTGAGTGGTCAAGACCAGAGATCACGT 8227
                           i  i                 -            i i         i   
  rnd-1_family-        200 CCTGTACGTCTTACTGACAATGCCTGAGTGGTCAGGGCCAGAGATCGCGT 249

  scaffold443|s       8228 CGGTAAGGAGCGCGACGTCCAATCAAGCAACAAAGACAAAGTTGCGTGGC 8277
                                                 i     i                     
  rnd-1_family-        250 CGGTAAGGAGCGCGACGTCCAACCAAGCGACAAAGACAAAGTTGCGTGGC 299

  scaffold443|s       8278 AGGGTTCAAGTAATCCCGCAAAACAAACAAAGACACAGCTCTGCTTGCTA 8327
                                            v           v      vv i ii  ?    
  rnd-1_family-        300 AGGGTTCAAGTAATCCCTCAAAACAAACACAGACACTTCCCCACTNGCTA 349

  scaffold443|s       8328 T----CAAAAATTACGCCCATCCAAGACACCCAAGACCAAATGTCACCCG 8373
                            ----ii     v v i  v                 v           v
  rnd-1_family-        350 TTGAATGAAAATAAAGTCCCTCCAAGACACCCAAGACAAAATGTCACCCT 399

  scaffold443|s       8374 CAGCTACCTTGCTCCCCC 8391
                              i    v vv      
  rnd-1_family-        400 CAGTTACCGTCATCCCCC 417

Matrix = 20p43g.matrix
Kimura (with divCpGMod) = 13.83
Transitions / transversions = 0.87 (26/30)
Gap_init rate = 0.01 (5 / 409), avg. gap size = 1.80 (9 / 5)


1802 17.91 0.42 16.38 scaffold443|size80363 8414 8887 (67334) C rnd-1_family-762#Unknown (9) 416 8 m_b3006s001i33 135768

  scaffold443|s       8414 AGCTTACCTCAGAGGCCACAACAATTAGCTTACCTTGGAGGCAA-CAAGC 8462
                                    ii     v vii   vv         i        -    v
C rnd-1_family-        416 AGCTTACCTTGGAGGCAAGGGCAAAAAGCTTACCTCGGAGGCAAGCAAGA 367

  scaffold443|s       8463 AAAATGTTTACCTCTAAAGCAAGCATGAAATGGGTACCACAAGCAATGGA 8512
                                 i?      -------------- i   ------- i    i---
C rnd-1_family-        366 AAAATGCNTACCTC--------------AGTGG-------AGGCAAC--- 341

  scaffold443|s       8513 AAGCAATCAAGCTTACCTTGAACGCAACAACAGAAAGGTTATGTCGAAGG 8562
                           -     -v          i i v      i  i   --------------
C rnd-1_family-        340 -AGCAA-AAAGCTTACCTCGGAGGCAACAGCAAAAA-------------- 307

  scaffold443|s       8563 TAGCAGGGAGCGCTTACCATCAGAGGCCAGGAAGAAGAGCTTACCTACAC 8612
                           -----------       v        v  iivi             v v
C rnd-1_family-        306 -----------GCTTACCTTCAGAGGCAAGAGCAAAGAGCTTACCTAGAG 268

  scaffold443|s       8613 AAGCCAGAACAAAAAATGTACCCAAGTGGTACAAGAAATAAATGACCTCA 8662
                               v         ----   -------  i   i  ii--- v      
C rnd-1_family-        267 AAGCAAGAACAAAA----TAC-------GTGCAAAAAGC---TTACCTCA 232

  scaffold443|s       8663 GTGGTGATTTAGTGAAAAGTTCACCTCGAACGGAACTGTGAACGTCTTGC 8712
                               i  --i  i      i i      i      iv i           
C rnd-1_family-        231 GTGGCGA--CAGCGAAAAGCTTACCTCGGACGGAATAGCGAACGTCTTGC 184

  scaffold443|s       8713 TTTGGAGACATGAACAAAAATTATACATCAAAGCATGAGGAGAAAGGTTA 8762
                             i    i  v  i      v v            ?     i    ?   
C rnd-1_family-        183 TTCGGAGGCAAGAGCAAAAAGTTTACATCAAAGCANGAGGAAAAAGNTTA 134

  scaffold443|s       8763 CTTTGGAGTAACAAAATGATCACTGCAGAGATAAGCATGAAAATTATACC 8812
                              v    i       v ? i  i      i    vii      iv    
C rnd-1_family-        133 CTTAGGAGCAACAAAAAGNTTACCGCAGAGGTAAGAGCGAAAATCTTACC 84

  scaffold443|s       8813 TTGGACGCAAAGAGC-AAATGCTTACCTAGGAGCAAGGACAAAAAGCTTC 8861
                            i   v         -                      i          v
C rnd-1_family-         83 TCGGAGGCAAAGAGCAAAATGCTTACCTAGGAGCAAGGGCAAAAAGCTTA 34

  scaffold443|s       8862 TTTCAGAGGGAAAAGAGCAAATCATA 8887
                           ii  i    v     v v     ?  
C rnd-1_family-         33 CCTCGGAGGCAAAAGCGAAAATCNTA 8

Matrix = 20p43g.matrix
Kimura (with divCpGMod) = 17.41
Transitions / transversions = 1.63 (44/27)
Gap_init rate = 0.15 (69 / 473), avg. gap size = 1.00 (69 / 69)

460 30.17 4.98 5.73 scaffold443|size80363 8597 9018 (67203) C rnd-1_family-762#Unknown (6) 419 1 m_b3006s001i34 135768

  scaffold443|s       8597 AAGAGCTTACCTACACAAGCCAGAACAAAAAATGTACCCAAGTGGTA--C 8644
                             v         -iiv i  v  ii      iiv    ivi v  i -- 
C rnd-1_family-        419 AATAGCTTACCT-TGGAGGCAAGGGCAAAAAGCTTACCTCGGAGGCAAGC 371

  scaffold443|s       8645 AAGAAATAAATG---ACCTCAGTGGTGATT-TAGTGAAAAGTTCACCTCG 8690
                                 --    ---          v iiv-i  ii     i i      
C rnd-1_family-        370 AAGAAA--AATGCNTACCTCAGTGGAGGCAACAGCAAAAAGCTTACCTCG 323

  scaffold443|s       8691 AACGGAACTGTGAACGTCTTGCTTT-GGAGACATGAACAAAAA--TTATA 8737
                           i v v   v ii  viv   i i  -i   i  v  i    i --   iv
C rnd-1_family-        322 GAGGCAACAGCAAAAAGCTTACCTTCAGAGGCAAGAGCAAAGAGCTTACC 273

  scaffold443|s       8738 CATCAAAGCATGAGGAGAAAGGTTACTTTGGAGTAACAAAATGATCACTG 8787
                           i vvi     --  i v   i--   ------  i-     v v i  iv
C rnd-1_family-        272 TAGAGAAGCA--AGAACAAAA--TAC------GTG-CAAAAAGCTTACCT 234

  scaffold443|s       8788 CAGAGATAAGCATGAAAATTATACCTTGGACGCAAAGAGCAAATG-CTTA 8836
                              v iii vvii     viv     i     -i  v   i  i -   i
C rnd-1_family-        233 CAGTGGCGACAGCGAAAAGCTTACCTCGGACG-GAATAGCGAACGTCTTG 185

  scaffold443|s       8837 CCTAGGAG-CAAGGACAAAAAGCTTCTTTCAGAGGGAAAAGAGCAAATCA 8885
                            i v    -    ii       i  viv   i  v--- ?   v   ---
C rnd-1_family-        184 CTTCGGAGGCAAGAGCAAAAAGTTTACATCAAAGC---ANGAGGAAA--- 141

  scaffold443|s       8886 TAACACTGATGTCGGAG----GAAAAGCTTACCTCAGGGGCAAGAGCAAA 8931
                           -- vi? v iv v    ----i     ?     v   i  i      i  
C rnd-1_family-        140 --AAGNTTACTTAGGAGCAACAAAAAGNTTACCGCAGAGGTAAGAGCGAA 93

  scaffold443|s       8932 AAGAATAGGCCAGATGCCA-GAGCCAAGAGCTTACACCAGATGCCAGAG- 8979
                             vvv  vvi i  v  v -    v  iv      - i  iv  v  i -
C rnd-1_family-         92 AATCTTACCTCGGAGGCAAAGAGCAAAATGCTTAC-CTAGGAGCAAGGGC 44

  scaffold443|s       8980 GAGAAGC---CCTCTGAGA-AAGAGCAAAATGCTTACCTCAGA 9018
                           i i    ---    v   i-  i   i   vv ?         
C rnd-1_family-         43 AAAAAGCTTACCTCGGAGGCAAAAGCGAAAATCNTACCTCAGA 1

Matrix = 20p43g.matrix
Kimura (with divCpGMod) = 36.31
Transitions / transversions = 1.35 (69/51)
Gap_init rate = 0.09 (36 / 421), avg. gap size = 1.25 (45 / 36)

319 26.46 16.05 2.53 scaffold443|size80363 8708 9056 (67165) C rnd-1_family-762#Unknown (11) 414 20 m_b3006s001i35 135768

  scaffold443|s       8708 CTTGCTTTGGAGACATGAACAAAAATTATACATCAAAG-CATG-AGGAGA 8755
                              i i      i  v ii      viv   v  ii  -  v - i  i 
C rnd-1_family-        414 CTTACCTTGGAGGCAAGGGCAAAAAGCTTACCTCGGAGGCAAGCAAGAAA 365

  scaffold443|s       8756 AAGG-TTACTT---TGGAG----TAACAAAATGATCACTGCAGAGATAA- 8796
                             v -?   i ---     ----i i     v v i  iv i   ii  -
C rnd-1_family-        364 AATGCNTACCTCAGTGGAGGCAACAGCAAAAAGCTTACCTCGGAGGCAAC 315

  scaffold443|s       8797 -GCATGAAAATTATACCTT-GGACGCAAAGAGCAAAT-GCTTACCTAGG- 8842
                           -   --    viv      -i  v    -       v-          i-
C rnd-1_family-        314 AGCA--AAAAGCTTACCTTCAGAGGCAA-GAGCAAAGAGCTTACCTAGAG 268

  scaffold443|s       8843 -AGCAAGGACAAAA-----------AGCTTCTTTCAGAGGGAAAAGAGCA 8880
                           -      i      -----------     vii    v  vi v  v v 
C rnd-1_family-        267 AAGCAAGAACAAAATACGTGCAAAAAGCTTACCTCAGTGGCGACAGCGAA 218

  scaffold443|s       8881 AATCATAACACTGATGTCGGAGGAAAAG-CTTACCTCAGGGGCAAGAGCA 8929
                             v v  v v v  i vviv  vi  v -   i i  i i          
C rnd-1_family-        217 AAGCTTACCTCGGACGGAATAGCGAACGTCTTGCTTCGGAGGCAAGAGCA 168

  scaffold443|s       8930 AAAAGAATAGGCCAGATGCCAGAG----------------------CCAA 8957
                                vv  vii  i -  v?   ---------------------- v  
C rnd-1_family-        167 AAAAGTTTACATCAAA-GCANGAGGAAAAAGNTTACTTAGGAGCAACAAA 119

  scaffold443|s       8958 GAGCTTACACCAGATGCCAGAG-GAGAAGC---CCTCTGAG--AAAGAGC 9001
                           i  ?    vv    v iv    -  i  v ---    v   --       
C rnd-1_family-        118 AAGNTTACCGCAGAGGTAAGAGCGAAAATCTTACCTCGGAGGCAAAGAGC 69

  scaffold443|s       9002 AAAATGCTTACCTCAGATGAAATAGTGCAATCAAAAGCCTCATTCAAAAA 9051
                                        vi  - v --  v   ---      i vvi  ii ii
C rnd-1_family-         68 AAAATGCTTACCTAGGA-GCA--AGGGCA---AAAAGCTTACCTCGGAGG 25

  scaffold443|s       9052 CAAAA 9056
                                
C rnd-1_family-         24 CAAAA 20

Matrix = 20p43g.matrix
Kimura (with divCpGMod) = 30.44
Transitions / transversions = 1.00 (45/45)
Gap_init rate = 0.07 (26 / 348), avg. gap size = 2.54 (66 / 26)


287 25.27 2.04 3.09 scaffold443|size80363 9082 9179 (67042) C rnd-1_family-191#RC/Helitron (0) 651 555 m_b3006s001i36 135769

  scaffold443|s       9082 AAAAACTTGCAGTAAAAACTAGCAGTAGAAACTGAGTGTGGAGCCCA-TA 9130
                                  i    iii i   iv---  i     vivv i    ? ii-  
C rnd-1_family-        651 AAAAACTCGCAGCGGAGACTGT---TAAAAACTCGCAGCGGAGNCTGCTA 605

  scaffold443|s       9131 AAAACTCACAGTAGAGCCTG-AAAGAACTGACAGCAGAGCTTGTCAAAAA 9179
                                  i   ii       -?  i?   vi    i   ?i  i?   ? 
C rnd-1_family-        604 AAAACTCGCAGCGGAGCCTGTNAAANACTCGCAGCGGAGNCTGCNAAANA 555

Matrix = 20p43g.matrix
Kimura (with divCpGMod) = 22.03
Transitions / transversions = 3.80 (19/5)
Gap_init rate = 0.05 (5 / 97), avg. gap size = 1.00 (5 / 5)


338 26.60 0.91 0.91 scaffold443|size80363 9152 9261 (66960) C rnd-1_family-191#RC/Helitron (0) 651 542 m_b3006s001i37 135769

  scaffold443|s       9152 AAGAACTGACAGCAGAGCTTGTCAAAAACTGAAAAGGGTAGCATTAAAAA 9201
                             i    vi    i   vi   i       viv iv  vi? vviv    
C rnd-1_family-        651 AAAAACTCGCAGCGGAGACTGTTAAAAACTCGCAGCGGAGNCTGCTAAAA 602

  scaffold443|s       9202 AATCACAGTGGAGCCTGCCAAA-ACTTGCAGCAGAGCCTAATCAAAAATC 9250
                            v  i   i        i?   -   i     i   ?  -ii?   ?   
C rnd-1_family-        601 ACTCGCAGCGGAGCCTGTNAAANACTCGCAGCGGAGNCT-GCNAAANATC 553

  scaffold443|s       9251 TTGCAACAGAG 9261
                           ?i   i i   
C rnd-1_family-        552 NCGCAGCGGAG 542

Matrix = 20p43g.matrix
Kimura (with divCpGMod) = 23.86
Transitions / transversions = 1.90 (19/10)
Gap_init rate = 0.02 (2 / 109), avg. gap size = 1.00 (2 / 2)


321 25.29 4.44 16.53 scaffold443|size80363 9207 9476 (66745) rnd-5_family-655#Unknown 2 243 (0) m_b3006s001i38 135770

  scaffold443|s       9207 CAGTGGAGCCTGCCAAA-ACTTGCAGCAGAGCCTAATCAAAAATCTTGC- 9254
                             i     i    v   -    vi i   v    iiv     -i  ii -
  rnd-5_family-          2 CAATGGAGTCTGCAAAATACTTCTAACAGCGCCTGGACAAAA-CCTCACC 50

  scaffold443|s       9255 ---AACAGAGCCTGCAAAGAACTGGCAGC-GATGCCT-GCAAAGCAAT-- 9297
                           ---  v     v v---i     ii    -i i   i-  iviv vi --
  rnd-5_family-         51 GCAAAAAGAGCATT---GGAACTAACAGCTAACGCCCAGCGTGCCTGTTT 97

  scaffold443|s       9298 CAACGC-GGAGCCTGCAAAGAATTCACCCTGCACAAACTCACAGCCGAGC 9346
                             i  v-        ii  i  ------   -i  i--   -- iv    
  rnd-5_family-         98 CAGCGGAGGAGCCTGTGAAAAA------CTG-GCAG--TCA--GTGGAGC 136

  scaffold443|s       9347 CTGA--AAAACTCCCAGCAGAGCCTCACAGCTGACGTAATCAAAACCTCA 9394
                            i  --       v  i i  ------   i-------   v        
  rnd-5_family-        137 CCGAGAAAAACTCACAACGGA------CAGT-------ATCTAAACCTCA 173

  scaffold443|s       9395 CACCGGAGCTTATTGAAAACTAACAGCAGATTATATTAAAAACTCACAGT 9444
                              v   i v           v v       i     -     i i i i
  rnd-5_family-        174 CACAGGAACATATTGAAAACTCAGAGCAGATCATATT-AAAACCCGCGGC 222

  scaffold443|s       9445 AGAGTTTATTGAAAACGCAGCGGAGCATATTG 9476
                             -----------i  ii      i       
  rnd-5_family-        223 AG-----------GACATAGCGGAACATATTG 243

Matrix = 20p43g.matrix
Kimura (with divCpGMod) = 27.39
Transitions / transversions = 2.17 (39/18)
Gap_init rate = 0.17 (47 / 269), avg. gap size = 1.11 (52 / 47)


327 24.57 2.50 11.82 scaffold443|size80363 9350 9469 (66752) C rnd-1_family-191#RC/Helitron (0) 651 542 m_b3006s001i39 135771

  scaffold443|s       9350 AAAAACTCCCAGCAGAGCCTCACAGCTGACGTAATCAAAACCTCACACCG 9399
                                   v    i   v  -------------i i    v   i  v  
C rnd-1_family-        651 AAAAACTCGCAGCGGAGACT-------------GTTAAAAACTCGCAGCG 615

  scaffold443|s       9400 GAGCTTATTGAAAACTAACAGCAGATTATATTAAAAACTCACAGTAGAGT 9449
                              ?i ii i      vi    i  viv i ?   ?    i   ii   ?
C rnd-1_family-        614 GAGNCTGCTAAAAACTCGCAGCGGAGCCTGTNAAANACTCGCAGCGGAGN 565

  scaffold443|s       9450 TTATTGAAAA---CGCAGCGGAG 9469
                           i ii?i  ? ---          
C rnd-1_family-        564 CTGCNAAANATCNCGCAGCGGAG 542

Matrix = 20p43g.matrix
Kimura (with divCpGMod) = 24.25
Transitions / transversions = 2.71 (19/7)
Gap_init rate = 0.12 (14 / 119), avg. gap size = 1.14 (16 / 14)

352 25.71 4.76 0.00 scaffold443|size80363 9386 9490 (66731) C rnd-1_family-191#RC/Helitron (0) 651 542 m_b3006s001i40 135771

  scaffold443|s       9386 AAAACCTCACACCGGAGCTTATTGAAAACTAACAGCAGATTATATTAAAA 9435
                               v   i  v     vi i  i      vi    i  v?v ii     
C rnd-1_family-        651 AAAAACTCGCAGCGGAGACTGTTAAAAACTCGCAGCGGAGNCTGCTAAAA 602

  scaffold443|s       9436 ACTCACAGTAGAGTTTATTGAAAA--CGCAGCGGAGCATATTGAAAA--- 9480
                               i   ii   ii i ?i  ? --          ?v ii?i  ? ---
C rnd-1_family-        601 ACTCGCAGCGGAGCCTGTNAAANACTCGCAGCGGAGNCTGCNAAANATCN 552

  scaffold443|s       9481 CACAGCTGAG 9490
                            i    v   
C rnd-1_family-        551 CGCAGCGGAG 542

Matrix = 20p43g.matrix
Kimura (with divCpGMod) = 26.22
Transitions / transversions = 2.38 (19/8)
Gap_init rate = 0.02 (2 / 104), avg. gap size = 2.50 (5 / 2)


397 15.99 3.88 2.88 scaffold443|size80363 9460 9562 (66659) C rnd-1_family-191#RC/Helitron (7) 644 541 m_b3006s001i41 135772

  scaffold443|s       9460 CGCAGCGGAGCATATTGAAAA--CACAGCTGAGGCTGTGAAAAACT--CA 9505
                                     vv i  i    -- i    v   ?   iv       --  
C rnd-1_family-        644 CGCAGCGGAGACTGTTAAAAACTCGCAGCGGAGNCTGCTAAAAACTCGCA 595

  scaffold443|s       9506 GTGGAGACTGTAAAAAACTCACAAAACGGAGACTGTTAAAAACTCACAAA 9555
                            i    v    ?   ?    i -- i     ?   i?   ? -  ? iv 
C rnd-1_family-        594 GCGGAGCCTGTNAAANACTCGC--AGCGGAGNCTGCNAAANA-TCNCGCA 548

  scaffold443|s       9556 ACGGAGA 9562
                           i      
C rnd-1_family-        547 GCGGAGA 541

Matrix = 20p43g.matrix
Kimura (with divCpGMod) = 14.75
Transitions / transversions = 1.67 (10/6)
Gap_init rate = 0.05 (5 / 102), avg. gap size = 1.40 (7 / 5)

403 14.90 3.06 4.12 scaffold443|size80363 9481 9578 (66643) C rnd-1_family-191#RC/Helitron (7) 644 548 m_b3006s001i42 135772

  scaffold443|s       9481 CACAGCTGAGGCTGTGAAAAACT--CAGTGGAGACTGTAAAAAACTCACA 9528
                            i    v   i    v       --   i    ?   iv        i -
C rnd-1_family-        644 CGCAGCGGAGACTGTTAAAAACTCGCAGCGGAGNCTGCTAAAAACTCGC- 596

  scaffold443|s       9529 AAACGGAGACTGTTAAAAACTCACAAAACGGAGACTGTTAAAAA-CTCAC 9577
                           - i     v    ?   ?    i -- i     ?   i?   ? - ? i 
C rnd-1_family-        595 -AGCGGAGCCTGTNAAANACTCGC--AGCGGAGNCTGCNAAANATCNCGC 549

  scaffold443|s       9578 A 9578
                            
C rnd-1_family-        548 A 548

Matrix = 20p43g.matrix
Kimura (with divCpGMod) = 11.87
Transitions / transversions = 2.50 (10/4)
Gap_init rate = 0.06 (6 / 97), avg. gap size = 1.17 (7 / 6)

444 14.97 3.54 5.41 scaffold443|size80363 9497 9609 (66612) C rnd-1_family-191#RC/Helitron (0) 651 541 m_b3006s001i44 135772

  scaffold443|s       9497 AAAAACTC--AGTGGAGACTGTAAAAAACTCACAAAACGGAGACTGTTAA 9544
                                   --  i         v        i -- i     ?   i   
C rnd-1_family-        651 AAAAACTCGCAGCGGAGACTGTTAAAAACTCGC--AGCGGAGNCTGCTAA 604

  scaffold443|s       9545 AAACTCACAAAACGGAGACTGTTAAAAACTCACAAAACGTTGACTGTTAA 9594
                                 i -- i     v    ?   ?    i -- i  vv ?   i?  
C rnd-1_family-        603 AAACTCGC--AGCGGAGCCTGTNAAANACTCGC--AGCGGAGNCTGCNAA 558

  scaffold443|s       9595 AAG--CTGCAGCAGAGA 9609
                            ?i--?i     i    
C rnd-1_family-        557 ANATCNCGCAGCGGAGA 541

Matrix = 20p43g.matrix
Kimura (with divCpGMod) = 11.52
Transitions / transversions = 3.00 (12/4)
Gap_init rate = 0.07 (8 / 112), avg. gap size = 1.25 (10 / 8)

456 15.63 1.74 5.41 scaffold443|size80363 9518 9632 (66589) C rnd-1_family-191#RC/Helitron (0) 651 541 m_b3006s001i45 135772

  scaffold443|s       9518 AAAAACTCACAAAACGGAGACTGTTAAAAACTCACAAAACGGAGACTGTT 9567
                                   i  i--                   i -- i     ?   i 
C rnd-1_family-        651 AAAAACTCGCAG--CGGAGACTGTTAAAAACTCGC--AGCGGAGNCTGCT 606

  scaffold443|s       9568 AAAAACTCACAAAACGTTGACTGTTAAAAGCT-GCAGCAGAGAATGTTAA 9616
                                   i -- i  vv v    ?   ?i  -     i   ?v  i?  
C rnd-1_family-        605 AAAAACTCGC--AGCGGAGCCTGTNAAANACTCGCAGCGGAGNCTGCNAA 558

  scaffold443|s       9617 AAA-CTGGTGGCGGAGA 9632
                            ? - ?v ii       
C rnd-1_family-        557 ANATCNCGCAGCGGAGA 541

Matrix = 20p43g.matrix
Kimura (with divCpGMod) = 14.60
Transitions / transversions = 2.40 (12/5)
Gap_init rate = 0.07 (8 / 114), avg. gap size = 1.00 (8 / 8)

468 16.52 1.77 3.60 scaffold443|size80363 9543 9655 (66566) C rnd-1_family-191#RC/Helitron (0) 651 541 m_b3006s001i46 135772

  scaffold443|s       9543 AAAAACTCACAAAACGGAGACTGTTAAAAACTCACAAAACGTTGACTGTT 9592
                                   i  i--                   i -- i  vv ?   i 
C rnd-1_family-        651 AAAAACTCGCAG--CGGAGACTGTTAAAAACTCGC--AGCGGAGNCTGCT 606

  scaffold443|s       9593 AAAAGCT-GCAGCAGAGAATGTTAAAAACTGGTGGCGGAGACTGTTAAAA 9641
                               i  -     i   vv   ?   ?   v ii      ?   i?   ?
C rnd-1_family-        605 AAAAACTCGCAGCGGAGCCTGTNAAANACTCGCAGCGGAGNCTGCNAAAN 556

  scaffold443|s       9642 A-CTGGTGGCGGAGA 9655
                            - ?v ii       
C rnd-1_family-        555 ATCNCGCAGCGGAGA 541

Matrix = 20p43g.matrix
Kimura (with divCpGMod) = 16.93
Transitions / transversions = 2.00 (12/6)
Gap_init rate = 0.05 (6 / 112), avg. gap size = 1.00 (6 / 6)

476 18.35 1.83 0.00 scaffold443|size80363 9593 9701 (66520) C rnd-1_family-191#RC/Helitron (0) 651 541 m_b3006s001i47 135772

  scaffold443|s       9593 AAAAGCT-GCAGCAGAGAATGTTAAAAACTGGTGGCGGAGACTGTTAAAA 9641
                               i  -     i    v           v ii      ?   i     
C rnd-1_family-        651 AAAAACTCGCAGCGGAGACTGTTAAAAACTCGCAGCGGAGNCTGCTAAAA 602

  scaffold443|s       9642 ACTGGTGGCGGAGACCGTTAAAAACTGGTGGCTGAGACTGTTAAAAA-CT 9690
                              v ii      v i  ?   ?   v ii  v   ?   i?   ? - ?
C rnd-1_family-        601 ACTCGCAGCGGAGCCTGTNAAANACTCGCAGCGGAGNCTGCNAAANATCN 552

  scaffold443|s       9691 GGCGGCAGAGA 9701
                           v  i  i    
C rnd-1_family-        551 CGCAGCGGAGA 541

Matrix = 20p43g.matrix
Kimura (with divCpGMod) = 20.69
Transitions / transversions = 1.86 (13/7)
Gap_init rate = 0.02 (2 / 108), avg. gap size = 1.00 (2 / 2)

546 18.03 3.28 0.00 scaffold443|size80363 9615 9736 (66485) C rnd-1_family-191#RC/Helitron (0) 651 526 m_b3006s001i48 135772

  scaffold443|s       9615 AAAAACTGGTGGCGGAGACTGTTAAAAACTGGTGGCGGAGACCGTTAAAA 9664
                                  v ii                   v ii      ? i i     
C rnd-1_family-        651 AAAAACTCGCAGCGGAGACTGTTAAAAACTCGCAGCGGAGNCTGCTAAAA 602

  scaffold443|s       9665 ACTGGTGGCTGAGACTGTTAAAAACTGGCGGCAGAGAATGTTAAAAA-CT 9713
                              v ii  v   v    ?   ?   v  i  i   ?v  i?   ? - ?
C rnd-1_family-        601 ACTCGCAGCGGAGCCTGTNAAANACTCGCAGCGGAGNCTGCNAAANATCN 552

  scaffold443|s       9714 CGCAGCGGAGGGGAA---GACTGTTC 9736
                                     i v  ---    i i 
C rnd-1_family-        551 CGCAGCGGAGAGCAAATCGACTATCC 526

Matrix = 20p43g.matrix
Kimura (with divCpGMod) = 21.39
Transitions / transversions = 1.75 (14/8)
Gap_init rate = 0.02 (2 / 121), avg. gap size = 2.00 (4 / 2)

426 16.04 0.00 16.51 scaffold443|size80363 9661 9787 (66434) C rnd-1_family-191#RC/Helitron (0) 651 543 m_b3006s001i49 135772

  scaffold443|s       9661 AAAAACTGGTGGCTGAGACTGTTAAAAACTGGCGGCAGAGAATGTTAAAA 9710
                                  v ii  v                v  i  i   ?v  i     
C rnd-1_family-        651 AAAAACTCGCAGCGGAGACTGTTAAAAACTCGCAGCGGAGNCTGCTAAAA 602

  scaffold443|s       9711 ACTCGCAGCGGAGGGGAAGACTGTTCAAAACAACTTGCCGCAGACACTGT 9760
                                        v------    ?v  ?  --- i  v  i  v?   i
C rnd-1_family-        601 ACTCGCAGCGGAGC------CTGTNAAANAC---TCGCAGCGGAGNCTGC 561

  scaffold443|s       9761 TAAAAACAGTTAACAACTCGCAGCGGA 9787
                           ?   ? i--------- ?         
C rnd-1_family-        560 NAAANAT---------CNCGCAGCGGA 543

Matrix = 20p43g.matrix
Kimura (with divCpGMod) = 15.55
Transitions / transversions = 1.12 (9/8)
Gap_init rate = 0.14 (18 / 126), avg. gap size = 1.00 (18 / 18)

356 11.33 0.00 29.90 scaffold443|size80363 9707 9832 (66389) C rnd-1_family-191#RC/Helitron (0) 651 555 m_b3006s001i50 135772

  scaffold443|s       9707 AAAAACTCGCAGCGGAGGGGAAGACTGTTCAAAACAACTTGCCGCAGACA 9756
                                          ------        ---  v    i  v  i  v?
C rnd-1_family-        651 AAAAACTCGCAGCGG------AGACTGTT---AAAAACTCGCAGCGGAGN 611

  scaffold443|s       9757 CTGTTAAAAACAGTTAACAACTCGCAGCGGACACTGTTAAAAACAGTTAA 9806
                              i    ----------             vv    ?   ---------
C rnd-1_family-        610 CTGCTAAA----------AACTCGCAGCGGAGCCTGTNAAA--------- 580

  scaffold443|s       9807 CAACTCGCAGCGGACACTGTTAAAAA 9832
                           -?            v?   i?   ? 
C rnd-1_family-        579 -NACTCGCAGCGGAGNCTGCNAAANA 555

Matrix = 20p43g.matrix
Kimura (with divCpGMod) = 9.60
Transitions / transversions = 0.67 (4/6)
Gap_init rate = 0.23 (29 / 125), avg. gap size = 1.00 (29 / 29)

375 14.89 0.00 29.09 scaffold443|size80363 9739 9880 (66341) C rnd-1_family-191#RC/Helitron (0) 651 542 m_b3006s001i51 135772

  scaffold443|s       9739 AACAACTTGCCGCAGACACTGTTAAAAACAGTTAACAACTCGCAGCGGAC 9788
                             v    i  v  i  v            ----------          v
C rnd-1_family-        651 AAAAACTCGCAGCGGAGACTGTTAAAAAC----------TCGCAGCGGAG 612

  scaffold443|s       9789 ACTGTTAAAAACAGTTAACAACTCGCAGCGGACACTGTTAAAAACAGTTA 9838
                           ?   i    ----------             vv  ----------  ? 
C rnd-1_family-        611 NCTGCTAAA----------AACTCGCAGCGGAGCCT----------GTNA 582

  scaffold443|s       9839 AAAACTCACAGTGGGGACTGTTAAAAACAACTCACAGCGGAG 9880
                             ?    i   i  i ?   i?   ? i-- ? i        
C rnd-1_family-        581 AANACTCGCAGCGGAGNCTGCNAAANAT--CNCGCAGCGGAG 542

Matrix = 20p43g.matrix
Kimura (with divCpGMod) = 10.97
Transitions / transversions = 1.50 (9/6)
Gap_init rate = 0.23 (32 / 141), avg. gap size = 1.00 (32 / 32)

424 11.64 0.72 25.23 scaffold443|size80363 9772 9909 (66312) C rnd-1_family-191#RC/Helitron (0) 651 541 m_b3006s001i52 135772

  scaffold443|s       9772 AACAACTCGCAGCGGACACTGTTAAAAACAGTTAACAACTCGCAGCGGAC 9821
                             v             v         ----------             v
C rnd-1_family-        651 AAAAACTCGCAGCGGAGACTGTTAAA----------AACTCGCAGCGGAG 612

  scaffold443|s       9822 ACTGTTAAAAACAGTTAAAAACTCACAGTGGGGACTGTTAAAAACAACTC 9871
                           ?  ---------- i         i   i  i v    ?   ---?    
C rnd-1_family-        611 NCT----------GCTAAAAACTCGCAGCGGAGCCTGTNAAA---NACTC 575

  scaffold443|s       9872 ACAGCGGAGCGGAGACTGTTAAACA-CTCTCAACGGAGA 9909
                           i -----       ?   i?   ? - ? v  i      
C rnd-1_family-        574 GC-----AGCGGAGNCTGCNAAANATCNCGCAGCGGAGA 541

Matrix = 20p43g.matrix
Kimura (with divCpGMod) = 9.63
Transitions / transversions = 1.40 (7/5)
Gap_init rate = 0.21 (29 / 137), avg. gap size = 1.00 (29 / 29)

535 11.20 0.78 16.22 scaffold443|size80363 9805 9932 (66289) C rnd-1_family-191#RC/Helitron (0) 651 541 m_b3006s001i53 135772

  scaffold443|s       9805 AACAACTCGCAGCGGACACTGTTAAAAACAGTTAAAAACTCACAGTGGGG 9854
                             v             v          ----------    i   i  i 
C rnd-1_family-        651 AAAAACTCGCAGCGGAGACTGTTAAAA----------ACTCGCAGCGGAG 612

  scaffold443|s       9855 ACTGTTAAAAACAACTCACAGCGGAGCGGAGACTGTTAAACACTCTCAAC 9904
                           ?   i    ---     i         -----    ?   ?    v  i 
C rnd-1_family-        611 NCTGCTAAA---AACTCGCAGCGGAGC-----CTGTNAAANACTCGCAGC 570

  scaffold443|s       9905 GGAGACTGTTAAA-ATCTGGCAACGGAGA 9932
                               ?   i?   -   ?v   i      
C rnd-1_family-        569 GGAGNCTGCNAAANATCNCGCAGCGGAGA 541

Matrix = 20p43g.matrix
Kimura (with divCpGMod) = 9.56
Transitions / transversions = 2.00 (8/4)
Gap_init rate = 0.15 (19 / 127), avg. gap size = 1.00 (19 / 19)

514 15.53 0.85 7.21 scaffold443|size80363 9838 9955 (66266) C rnd-1_family-191#RC/Helitron (0) 651 541 m_b3006s001i54 135772

  scaffold443|s       9838 AAAAACTCACAGTGGGGACTGTTAAAAACAACTCACAGCGGAGCGGAGAC 9887
                                   i   i  i          ---     i -----       ? 
C rnd-1_family-        651 AAAAACTCGCAGCGGAGACTGTTAAA---AACTCGC-----AGCGGAGNC 610

  scaffold443|s       9888 TGTTAAACACTCTCAACGGAGACTGTTAAAATCTGGCAACGGAGACTGTT 9937
                             i    v    v  i     v    ?   ?v  v   i     ?   i?
C rnd-1_family-        609 TGCTAAAAACTCGCAGCGGAGCCTGTNAAANACTCGCAGCGGAGNCTGCN 560

  scaffold443|s       9938 AAAAA-CTGGTAATGGAGA 9955
                              ? - ?v i ii     
C rnd-1_family-        559 AAANATCNCGCAGCGGAGA 541

Matrix = 20p43g.matrix
Kimura (with divCpGMod) = 14.38
Transitions / transversions = 1.83 (11/6)
Gap_init rate = 0.08 (9 / 117), avg. gap size = 1.00 (9 / 9)

496 16.46 0.00 8.65 scaffold443|size80363 9876 9988 (66233) C rnd-1_family-191#RC/Helitron (7) 644 541 m_b3006s001i55 135772

  scaffold443|s       9876 CGGAGCGGAGACTGTTAAACACTCTCAACGGAGACTGTTAAAATCTGGCA 9925
                             v                v    v  i     ?   i     v  v   
C rnd-1_family-        644 CGCAGCGGAGACTGTTAAAAACTCGCAGCGGAGNCTGCTAAAAACTCGCA 595

  scaffold443|s       9926 ACGGAGACTGTTAAAAACTGGTAATGGAGACTGTTGAAAACAGTTAAAAA 9975
                           i     v    ?   ?   v i ii    ?   i?i  ? i---------
C rnd-1_family-        594 GCGGAGCCTGTNAAANACTCGCAGCGGAGNCTGCNAAANAT--------- 554

  scaffold443|s       9976 CTCACAGCGGAGA 9988
                            ? i         
C rnd-1_family-        553 CNCGCAGCGGAGA 541

Matrix = 20p43g.matrix
Kimura (with divCpGMod) = 17.70
Transitions / transversions = 1.43 (10/7)
Gap_init rate = 0.08 (9 / 112), avg. gap size = 1.00 (9 / 9)

546 13.81 0.00 10.91 scaffold443|size80363 9892 10013 (66208) C rnd-1_family-191#RC/Helitron (0) 651 542 m_b3006s001i56 135772

  scaffold443|s       9892 AAACACTCTCAACGGAGACTGTTAAAATCTGGCAACGGAGACTGTTAAAA 9941
                              v    v  i               v  v   i     ?   i     
C rnd-1_family-        651 AAAAACTCGCAGCGGAGACTGTTAAAAACTCGCAGCGGAGNCTGCTAAAA 602

  scaffold443|s       9942 ACTGGTAATGGAGACTGTTGAAAACAGTTAAAAACTCACAGCGGAGACTG 9991
                              v i ii    v  ----------  ?   ?    i        ?   
C rnd-1_family-        601 ACTCGCAGCGGAGCCT----------GTNAAANACTCGCAGCGGAGNCTG 562

  scaffold443|s       9992 TCAAAAACAACTCGCAGCGGAG 10013
                           i?   ? i-- ?          
C rnd-1_family-        561 CNAAANAT--CNCGCAGCGGAG 542

Matrix = 20p43g.matrix
Kimura (with divCpGMod) = 14.13
Transitions / transversions = 1.50 (9/6)
Gap_init rate = 0.10 (12 / 121), avg. gap size = 1.00 (12 / 12)

619 11.01 0.89 2.73 scaffold443|size80363 9971 10082 (66139) C rnd-1_family-191#RC/Helitron (0) 651 542 m_b3006s001i57 135772

  scaffold443|s       9971 AAAAACTCACAGCGGAGACTGTCAAAAACAACTCGCAGCGGAGCCTGCAA 10020
                                   i             i   ---              ?    v 
C rnd-1_family-        651 AAAAACTCGCAGCGGAGACTGTTAAA---AACTCGCAGCGGAGNCTGCTA 605

  scaffold443|s      10021 AATCCTCGTAGCAAAGCCTGCAAAATACTCTCGGCGGAGCCTGCTAAATA 10070
                             vv    i   ii      i?   ?    v i      ?    ?   ? 
C rnd-1_family-        604 AAAACTCGCAGCGGAGCCTGTNAAANACTCGCAGCGGAGNCTGCNAAANA 555

  scaffold443|s      10071 -CTCTCAGCGGAG 10082
                           - ? v        
C rnd-1_family-        554 TCNCGCAGCGGAG 542

Matrix = 20p43g.matrix
Kimura (with divCpGMod) = 10.76
Transitions / transversions = 1.40 (7/5)
Gap_init rate = 0.04 (4 / 111), avg. gap size = 1.00 (4 / 4)

578 14.55 0.91 0.00 scaffold443|size80363 9997 10106 (66115) C rnd-1_family-191#RC/Helitron (0) 651 541 m_b3006s001i58 135772

  scaffold443|s       9997 AACAACTCGCAGCGGAGCCTGCAAAATCCTCGTAGCAAAGCCTGCAAAAT 10046
                             v              v   iv   vv    i   ii  ?    v   v
C rnd-1_family-        651 AAAAACTCGCAGCGGAGACTGTTAAAAACTCGCAGCGGAGNCTGCTAAAA 602

  scaffold443|s      10047 ACTCTCGGCGGAGCCTGCTAAATACTCTCAGCGGAGCCTGCTAAATA-CT 10095
                               v i          i?   ?    v        ?    ?   ? - ?
C rnd-1_family-        601 ACTCGCAGCGGAGCCTGTNAAANACTCGCAGCGGAGNCTGCNAAANATCN 552

  scaffold443|s      10096 TGCAGCGGAGA 10106
                           i          
C rnd-1_family-        551 CGCAGCGGAGA 541

Matrix = 20p43g.matrix
Kimura (with divCpGMod) = 15.24
Transitions / transversions = 0.78 (7/9)
Gap_init rate = 0.01 (1 / 109), avg. gap size = 1.00 (1 / 1)

605 13.33 0.95 0.00 scaffold443|size80363 10025 10129 (66092) C rnd-1_family-191#RC/Helitron (5) 646 541 m_b3006s001i59 135772

  scaffold443|s      10025 CTCGTAGCAAAGCCTGCAAAATACTCTCGGCGGAGCCTGCTAAATACTCT 10074
                               i   ii  v   iv   v    v i      ?        v    v
C rnd-1_family-        646 CTCGCAGCGGAGACTGTTAAAAACTCGCAGCGGAGNCTGCTAAAAACTCG 597

  scaffold443|s      10075 CAGCGGAGCCTGCTAAATACTTGCAGCGGAGACTGCTAAATA-CTCGCAG 10123
                                       i?   ?   i         ?    ?   ? - ?     
C rnd-1_family-        596 CAGCGGAGCCTGTNAAANACTCGCAGCGGAGNCTGCNAAANATCNCGCAG 547

  scaffold443|s      10124 CAGAGA 10129
                            i    
C rnd-1_family-        546 CGGAGA 541

Matrix = 20p43g.matrix
Kimura (with divCpGMod) = 12.55
Transitions / transversions = 1.33 (8/6)
Gap_init rate = 0.01 (1 / 104), avg. gap size = 1.00 (1 / 1)

631 12.18 0.85 1.72 scaffold443|size80363 10043 10159 (66062) C rnd-1_family-191#RC/Helitron (0) 651 536 m_b3006s001i60 135772

  scaffold443|s      10043 AAATACTCTCGGCGGAGCCTGCTAAATACTCTCAGCGGAGCCTGCTAAAT 10092
                              v    v i      v   i    v    v        ?        v
C rnd-1_family-        651 AAAAACTCGCAGCGGAGACTGTTAAAAACTCGCAGCGGAGNCTGCTAAAA 602

  scaffold443|s      10093 ACTTGCAGCGGAGACTGCTAAATACTCGCAGCAGAGACTGCTAAATG-CT 10141
                              i         v   i?   ?         i   ?    ?   ?i- ?
C rnd-1_family-        601 ACTCGCAGCGGAGCCTGTNAAANACTCGCAGCGGAGNCTGCNAAANATCN 552

  scaffold443|s      10142 CCCAGCGGAGACTGCAAA 10159
                            v         --     
C rnd-1_family-        551 CGCAGCGGAGA--GCAAA 536

Matrix = 20p43g.matrix
Kimura (with divCpGMod) = 12.24
Transitions / transversions = 0.75 (6/8)
Gap_init rate = 0.03 (3 / 116), avg. gap size = 1.00 (3 / 3)

626 11.20 0.00 8.55 scaffold443|size80363 10066 10192 (66029) C rnd-1_family-191#RC/Helitron (0) 651 535 m_b3006s001i61 135772

  scaffold443|s      10066 AAATACTCTCAGCGGAGCCTGCTAAATACTTGCAGCGGAGACTGCTAAAT 10115
                              v    v        v   i    v   i         ?        v
C rnd-1_family-        651 AAAAACTCGCAGCGGAGACTGTTAAAAACTCGCAGCGGAGNCTGCTAAAA 602

  scaffold443|s      10116 ACTCGCAGCAGAGACTGCTAAATGCTCCCAGCGGAGACTGCAAAATACTC 10165
                                    i   v   i?   ?i   v        ?    ?   ? i--
C rnd-1_family-        601 ACTCGCAGCGGAGCCTGTNAAANACTCGCAGCGGAGNCTGCNAAANAT-- 554

  scaffold443|s      10166 AAAATACTCGCAGCGGAGACTGCAAAT 10192
                           ------ ?           --      
C rnd-1_family-        553 ------CNCGCAGCGGAGA--GCAAAT 535

Matrix = 20p43g.matrix
Kimura (with divCpGMod) = 10.94
Transitions / transversions = 0.86 (6/7)
Gap_init rate = 0.08 (10 / 126), avg. gap size = 1.00 (10 / 10)

399 13.98 1.69 9.09 scaffold443|size80363 10135 10252 (65969) C rnd-1_family-191#RC/Helitron (0) 651 542 m_b3006s001i62 135772

  scaffold443|s      10135 AAATGCTCCCAGCGGAGACTGCAAAATACTCAAAATACTCGCAGCGGAGA 10184
                              vi   v            -------- i    -             ?
C rnd-1_family-        651 AAAAACTCGCAGCGGAGACTG--------TTAAAA-ACTCGCAGCGGAGN 611

  scaffold443|s      10185 CTGC-AAATACTCGCATCAGAGACTGCGAAAATACACGCACTGGAGCCAG 10233
                               -   v       v i   v   i-?   ?  v    vi    ? v 
C rnd-1_family-        610 CTGCTAAAAACTCGCAGCGGAGCCTGT-NAAANACTCGCAGCGGAGNCTG 562

  scaffold443|s      10234 CAGAATA-CTCGTAGCGGAG 10252
                            ?i  ? - ?  i       
C rnd-1_family-        561 CNAAANATCNCGCAGCGGAG 542

Matrix = 20p43g.matrix
Kimura (with divCpGMod) = 14.37
Transitions / transversions = 0.88 (7/8)
Gap_init rate = 0.10 (12 / 117), avg. gap size = 1.00 (12 / 12)

534 13.16 1.71 2.59 scaffold443|size80363 10167 10283 (65938) C rnd-1_family-191#RC/Helitron (0) 651 536 m_b3006s001i63 135772

  scaffold443|s      10167 AAATACTCGCAGCGGAGACTG-CAAATACTCGCATCAGAGACTGCGAAAA 10215
                              v                 -i   v       v i   ?    v    
C rnd-1_family-        651 AAAAACTCGCAGCGGAGACTGTTAAAAACTCGCAGCGGAGNCTGCTAAAA 602

  scaffold443|s      10216 TACACGCACTGGAGCCAGCAGAATACTCGTAGCGGAGCCTGCAAAAT-TC 10264
                           -  v    vi      v i?i  ?     i       ?    ?   ?-  
C rnd-1_family-        601 -ACTCGCAGCGGAGCCTGTNAAANACTCGCAGCGGAGNCTGCNAAANATC 553

  scaffold443|s      10265 TTGCAGCAGAGCCAGCAAA 10283
                           ?i     i   --      
C rnd-1_family-        552 NCGCAGCGGAG--AGCAAA 536

Matrix = 20p43g.matrix
Kimura (with divCpGMod) = 11.49
Transitions / transversions = 1.14 (8/7)
Gap_init rate = 0.04 (5 / 116), avg. gap size = 1.00 (5 / 5)

446 19.09 0.00 0.91 scaffold443|size80363 10189 10299 (65922) C rnd-1_family-191#RC/Helitron (0) 651 542 m_b3006s001i64 135772

  scaffold443|s      10189 AAATACTCGCATCAGAGACTGCGAAAATACACGCACTGGAGCCAGCAGAA 10238
                              v       v i       iv    -  v    vi    ? v  vi  
C rnd-1_family-        651 AAAAACTCGCAGCGGAGACTGTTAAAA-ACTCGCAGCGGAGNCTGCTAAA 603

  scaffold443|s      10239 TACTCGTAGCGGAGCCTGCAAAATTCTTGCAGCAGAGCCAGCAAAAATTC 10288
                           v     i           i?   ?v  i     i   ? v  ?   ?v  
C rnd-1_family-        602 AACTCGCAGCGGAGCCTGTNAAANACTCGCAGCGGAGNCTGCNAAANATC 553

  scaffold443|s      10289 ACACACCGGAG 10299
                           ? i  v     
C rnd-1_family-        552 NCGCAGCGGAG 542

Matrix = 20p43g.matrix
Kimura (with divCpGMod) = 18.03
Transitions / transversions = 0.75 (9/12)
Gap_init rate = 0.01 (1 / 110), avg. gap size = 1.00 (1 / 1)

4388 8.86 0.90 3.85 scaffold443|size80363 10237 10905 (65316) C rnd-1_family-191#RC/Helitron (1) 650 1 m_b3006s001i65 135772

  scaffold443|s      10237 AATACTCGTAGCGGAGCCTGCAAAATTCTTGCAGCAGAGCCAGC-AAAAA 10285
                             v     i       v   iv   vv  i     i   ? v  -     
C rnd-1_family-        650 AAAACTCGCAGCGGAGACTGTTAAAAACTCGCAGCGGAGNCTGCTAAAAA 601

  scaffold443|s      10286 TTCACACACCGGAGCCTGTAAAATAATCAGAGTGGAGCCTGCAAAAATTC 10335
                           i  i  v--          ?   ? v  iv  i    ?    ?   ?v  
C rnd-1_family-        600 CTCGCAG--CGGAGCCTGTNAAANACTCGCAGCGGAGNCTGCNAAANATC 553

  scaffold443|s      10336 ACACAG--GAGAGCCTGTAAAAT--ACTCGGAGCGGATCTTGCAAAACCC 10381
                           ? i   --      -----    --   --------   --------   
C rnd-1_family-        552 NCGCAGCGGAGAGC-----AAATCGACT--------ATC--------CCC 524

  scaffold443|s      10382 CAACCACATTATTTGTCTCCTGGTGCAAGCTTCATTCCTCC-ATCAGCAA 10430
                                i           i  -i                   -i       
C rnd-1_family-        523 CAACCGCATTATTTGTCCCC-AGTGCAAGCTTCATTCCTCCTGTCAGCAA 475

  scaffold443|s      10431 ACCCTTCTCTCCTCATGAGCAACATAATATCCATGTTGCAAGTGAAATGC 10480
                                    i      v?       ?                       v
C rnd-1_family-        474 ACCCTTCTCCCCTCATTNGCAACATNATATCCATGTTGCAAGTGAAATGG 425

  scaffold443|s      10481 TCCCCGTTGCGGACAAAAATTAATGTGGGTGAAATTTCAGGTGTCTGATG 10530
                               i     i        v                  i     -     
C rnd-1_family-        424 TCCCTGTTGCAGACAAAAAATAATGTGGGTGAAATTTCGGGTGT-TGATG 376

  scaffold443|s      10531 TCACAGACTGTCTGCAGAATTTTCCCGCCCAAATGACAATAAATGATGTA 10580
                                     i                     vi     i        v 
C rnd-1_family-        375 TCACAGACTGCCTGCAGAATTTTCCCGCCCAATCGACAACAAATGATGGA 326

  scaffold443|s      10581 AATAAGACTCTAGATGTTACTTTTTCAGGGTCTAGTTCTTTCTCTATTTT 10630
                           v i           v                                   
C rnd-1_family-        325 CACAAGACTCTAGAGGTTACTTTTTCAGGGTCTAGTTCTTTCTCTATTTT 276

  scaffold443|s      10631 GCCTGTTATATAAAATAAATAAGCCCCACAAGAATTTATCATAATAAAAG 10680
                              v                           iv      i v        
C rnd-1_family-        275 GCCGGTTATATAAAATAAATAAGCCCCACAAACATTTATTAAAATAAAAG 226

  scaffold443|s      10681 TATTGTGAACATTTCTTCAATGAGAGAAAATGCTTGGATATTAACTTTGG 10730
                                   i i       ?  ? v             i   vv       
C rnd-1_family-        225 TATTGTGAGCGTTTCTTCNATNACAGAAAATGCTTGGGTATATACTTTGG 176

  scaffold443|s      10731 AATCAATAAATATACCATTCATTGGAGAGAGAGGTTTCTCGGCTTATAGT 10780
                                               i            iv     i         
C rnd-1_family-        175 AATCAATAAATATACCATTCGTTGGAGAGAGAGAGTTCTCAGCTTATAGT 126

  scaffold443|s      10781 TGTGGTTATAGTTGAGTGACCTATAGTTGTGATTTCTATCCTATAAGTTA 10830
                              i            v                               i 
C rnd-1_family-        125 TGTAGTTATAGTTGAGGGACCTATAGTTGTGATTTCTATCCTATAAGTCA 76

  scaffold443|s      10831 ACTATAGGCACCTGTAGGGAGAGTTATAGTTGAGCTCTTGCAACTATAAC 10880
                                                                             
C rnd-1_family-         75 ACTATAGGCACCTGTAGGGAGAGTTATAGTTGAGCTCTTGCAACTATAAC 26

  scaffold443|s      10881 CACAACTATATTTTTGGTAGCAGTG 10905
                                         i          
C rnd-1_family-         25 CACAACTATATTTTCGGTAGCAGTG 1

Matrix = 20p43g.matrix
Kimura (with divCpGMod) = 7.69
Transitions / transversions = 1.28 (32/25)
Gap_init rate = 0.04 (29 / 668), avg. gap size = 1.07 (31 / 29)


300 23.70 7.26 4.72 scaffold443|size80363 9483 9606 (66615) rnd-5_family-655#Unknown 98 224 (19) m_b3006s001i43 135773

  scaffold443|s       9483 CAGCTGAGG---CTGTGAAAAACT------CAGTGGAGACTGTAAAAAAC 9523
                               v    ---            ------        v i vi      
  rnd-5_family-         98 CAGCGGAGGAGCCTGTGAAAAACTGGCAGTCAGTGGAGCCCGAGAAAAAC 147

  scaffold443|s       9524 TCACAAAACGGAGACTGTTAAAAACTCACAAAACGGAGACTGTTAAAAAC 9573
                               --      v v i iv   v      v --   ivv i  i     
  rnd-5_family-        148 TCAC--AACGGACAGTATCTAAACCTCACACA--GGAACATATTGAAAAC 193

  scaffold443|s       9574 TCACAAAACGTTGACTGTTAAAAGCTGCAGCAG 9606
                              v iv vi ii-- i      v i  i    
  rnd-5_family-        194 TCAGAGCAGATCA--TATTAAAACCCGCGGCAG 224

Matrix = 20p43g.matrix
Kimura (with divCpGMod) = 25.34
Transitions / transversions = 1.00 (14/14)
Gap_init rate = 0.07 (8 / 123), avg. gap size = 1.88 (15 / 8)


397 15.99 3.88 2.88 scaffold443|size80363 9460 9562 (66659) C rnd-1_family-191#RC/Helitron (7) 644 541 m_b3006s001i41 135772

  scaffold443|s       9460 CGCAGCGGAGCATATTGAAAA--CACAGCTGAGGCTGTGAAAAACT--CA 9505
                                     vv i  i    -- i    v   ?   iv       --  
C rnd-1_family-        644 CGCAGCGGAGACTGTTAAAAACTCGCAGCGGAGNCTGCTAAAAACTCGCA 595

  scaffold443|s       9506 GTGGAGACTGTAAAAAACTCACAAAACGGAGACTGTTAAAAACTCACAAA 9555
                            i    v    ?   ?    i -- i     ?   i?   ? -  ? iv 
C rnd-1_family-        594 GCGGAGCCTGTNAAANACTCGC--AGCGGAGNCTGCNAAANA-TCNCGCA 548

  scaffold443|s       9556 ACGGAGA 9562
                           i      
C rnd-1_family-        547 GCGGAGA 541

Matrix = 20p43g.matrix
Kimura (with divCpGMod) = 14.75
Transitions / transversions = 1.67 (10/6)
Gap_init rate = 0.05 (5 / 102), avg. gap size = 1.40 (7 / 5)

403 14.90 3.06 4.12 scaffold443|size80363 9481 9578 (66643) C rnd-1_family-191#RC/Helitron (7) 644 548 m_b3006s001i42 135772

  scaffold443|s       9481 CACAGCTGAGGCTGTGAAAAACT--CAGTGGAGACTGTAAAAAACTCACA 9528
                            i    v   i    v       --   i    ?   iv        i -
C rnd-1_family-        644 CGCAGCGGAGACTGTTAAAAACTCGCAGCGGAGNCTGCTAAAAACTCGC- 596

  scaffold443|s       9529 AAACGGAGACTGTTAAAAACTCACAAAACGGAGACTGTTAAAAA-CTCAC 9577
                           - i     v    ?   ?    i -- i     ?   i?   ? - ? i 
C rnd-1_family-        595 -AGCGGAGCCTGTNAAANACTCGC--AGCGGAGNCTGCNAAANATCNCGC 549

  scaffold443|s       9578 A 9578
                            
C rnd-1_family-        548 A 548

Matrix = 20p43g.matrix
Kimura (with divCpGMod) = 11.87
Transitions / transversions = 2.50 (10/4)
Gap_init rate = 0.06 (6 / 97), avg. gap size = 1.17 (7 / 6)

444 14.97 3.54 5.41 scaffold443|size80363 9497 9609 (66612) C rnd-1_family-191#RC/Helitron (0) 651 541 m_b3006s001i44 135772

  scaffold443|s       9497 AAAAACTC--AGTGGAGACTGTAAAAAACTCACAAAACGGAGACTGTTAA 9544
                                   --  i         v        i -- i     ?   i   
C rnd-1_family-        651 AAAAACTCGCAGCGGAGACTGTTAAAAACTCGC--AGCGGAGNCTGCTAA 604

  scaffold443|s       9545 AAACTCACAAAACGGAGACTGTTAAAAACTCACAAAACGTTGACTGTTAA 9594
                                 i -- i     v    ?   ?    i -- i  vv ?   i?  
C rnd-1_family-        603 AAACTCGC--AGCGGAGCCTGTNAAANACTCGC--AGCGGAGNCTGCNAA 558

  scaffold443|s       9595 AAG--CTGCAGCAGAGA 9609
                            ?i--?i     i    
C rnd-1_family-        557 ANATCNCGCAGCGGAGA 541

Matrix = 20p43g.matrix
Kimura (with divCpGMod) = 11.52
Transitions / transversions = 3.00 (12/4)
Gap_init rate = 0.07 (8 / 112), avg. gap size = 1.25 (10 / 8)

456 15.63 1.74 5.41 scaffold443|size80363 9518 9632 (66589) C rnd-1_family-191#RC/Helitron (0) 651 541 m_b3006s001i45 135772

  scaffold443|s       9518 AAAAACTCACAAAACGGAGACTGTTAAAAACTCACAAAACGGAGACTGTT 9567
                                   i  i--                   i -- i     ?   i 
C rnd-1_family-        651 AAAAACTCGCAG--CGGAGACTGTTAAAAACTCGC--AGCGGAGNCTGCT 606

  scaffold443|s       9568 AAAAACTCACAAAACGTTGACTGTTAAAAGCT-GCAGCAGAGAATGTTAA 9616
                                   i -- i  vv v    ?   ?i  -     i   ?v  i?  
C rnd-1_family-        605 AAAAACTCGC--AGCGGAGCCTGTNAAANACTCGCAGCGGAGNCTGCNAA 558

  scaffold443|s       9617 AAA-CTGGTGGCGGAGA 9632
                            ? - ?v ii       
C rnd-1_family-        557 ANATCNCGCAGCGGAGA 541

Matrix = 20p43g.matrix
Kimura (with divCpGMod) = 14.60
Transitions / transversions = 2.40 (12/5)
Gap_init rate = 0.07 (8 / 114), avg. gap size = 1.00 (8 / 8)

468 16.52 1.77 3.60 scaffold443|size80363 9543 9655 (66566) C rnd-1_family-191#RC/Helitron (0) 651 541 m_b3006s001i46 135772

  scaffold443|s       9543 AAAAACTCACAAAACGGAGACTGTTAAAAACTCACAAAACGTTGACTGTT 9592
                                   i  i--                   i -- i  vv ?   i 
C rnd-1_family-        651 AAAAACTCGCAG--CGGAGACTGTTAAAAACTCGC--AGCGGAGNCTGCT 606

  scaffold443|s       9593 AAAAGCT-GCAGCAGAGAATGTTAAAAACTGGTGGCGGAGACTGTTAAAA 9641
                               i  -     i   vv   ?   ?   v ii      ?   i?   ?
C rnd-1_family-        605 AAAAACTCGCAGCGGAGCCTGTNAAANACTCGCAGCGGAGNCTGCNAAAN 556

  scaffold443|s       9642 A-CTGGTGGCGGAGA 9655
                            - ?v ii       
C rnd-1_family-        555 ATCNCGCAGCGGAGA 541

Matrix = 20p43g.matrix
Kimura (with divCpGMod) = 16.93
Transitions / transversions = 2.00 (12/6)
Gap_init rate = 0.05 (6 / 112), avg. gap size = 1.00 (6 / 6)

476 18.35 1.83 0.00 scaffold443|size80363 9593 9701 (66520) C rnd-1_family-191#RC/Helitron (0) 651 541 m_b3006s001i47 135772

  scaffold443|s       9593 AAAAGCT-GCAGCAGAGAATGTTAAAAACTGGTGGCGGAGACTGTTAAAA 9641
                               i  -     i    v           v ii      ?   i     
C rnd-1_family-        651 AAAAACTCGCAGCGGAGACTGTTAAAAACTCGCAGCGGAGNCTGCTAAAA 602

  scaffold443|s       9642 ACTGGTGGCGGAGACCGTTAAAAACTGGTGGCTGAGACTGTTAAAAA-CT 9690
                              v ii      v i  ?   ?   v ii  v   ?   i?   ? - ?
C rnd-1_family-        601 ACTCGCAGCGGAGCCTGTNAAANACTCGCAGCGGAGNCTGCNAAANATCN 552

  scaffold443|s       9691 GGCGGCAGAGA 9701
                           v  i  i    
C rnd-1_family-        551 CGCAGCGGAGA 541

Matrix = 20p43g.matrix
Kimura (with divCpGMod) = 20.69
Transitions / transversions = 1.86 (13/7)
Gap_init rate = 0.02 (2 / 108), avg. gap size = 1.00 (2 / 2)

546 18.03 3.28 0.00 scaffold443|size80363 9615 9736 (66485) C rnd-1_family-191#RC/Helitron (0) 651 526 m_b3006s001i48 135772

  scaffold443|s       9615 AAAAACTGGTGGCGGAGACTGTTAAAAACTGGTGGCGGAGACCGTTAAAA 9664
                                  v ii                   v ii      ? i i     
C rnd-1_family-        651 AAAAACTCGCAGCGGAGACTGTTAAAAACTCGCAGCGGAGNCTGCTAAAA 602

  scaffold443|s       9665 ACTGGTGGCTGAGACTGTTAAAAACTGGCGGCAGAGAATGTTAAAAA-CT 9713
                              v ii  v   v    ?   ?   v  i  i   ?v  i?   ? - ?
C rnd-1_family-        601 ACTCGCAGCGGAGCCTGTNAAANACTCGCAGCGGAGNCTGCNAAANATCN 552

  scaffold443|s       9714 CGCAGCGGAGGGGAA---GACTGTTC 9736
                                     i v  ---    i i 
C rnd-1_family-        551 CGCAGCGGAGAGCAAATCGACTATCC 526

Matrix = 20p43g.matrix
Kimura (with divCpGMod) = 21.39
Transitions / transversions = 1.75 (14/8)
Gap_init rate = 0.02 (2 / 121), avg. gap size = 2.00 (4 / 2)

426 16.04 0.00 16.51 scaffold443|size80363 9661 9787 (66434) C rnd-1_family-191#RC/Helitron (0) 651 543 m_b3006s001i49 135772

  scaffold443|s       9661 AAAAACTGGTGGCTGAGACTGTTAAAAACTGGCGGCAGAGAATGTTAAAA 9710
                                  v ii  v                v  i  i   ?v  i     
C rnd-1_family-        651 AAAAACTCGCAGCGGAGACTGTTAAAAACTCGCAGCGGAGNCTGCTAAAA 602

  scaffold443|s       9711 ACTCGCAGCGGAGGGGAAGACTGTTCAAAACAACTTGCCGCAGACACTGT 9760
                                        v------    ?v  ?  --- i  v  i  v?   i
C rnd-1_family-        601 ACTCGCAGCGGAGC------CTGTNAAANAC---TCGCAGCGGAGNCTGC 561

  scaffold443|s       9761 TAAAAACAGTTAACAACTCGCAGCGGA 9787
                           ?   ? i--------- ?         
C rnd-1_family-        560 NAAANAT---------CNCGCAGCGGA 543

Matrix = 20p43g.matrix
Kimura (with divCpGMod) = 15.55
Transitions / transversions = 1.12 (9/8)
Gap_init rate = 0.14 (18 / 126), avg. gap size = 1.00 (18 / 18)

356 11.33 0.00 29.90 scaffold443|size80363 9707 9832 (66389) C rnd-1_family-191#RC/Helitron (0) 651 555 m_b3006s001i50 135772

  scaffold443|s       9707 AAAAACTCGCAGCGGAGGGGAAGACTGTTCAAAACAACTTGCCGCAGACA 9756
                                          ------        ---  v    i  v  i  v?
C rnd-1_family-        651 AAAAACTCGCAGCGG------AGACTGTT---AAAAACTCGCAGCGGAGN 611

  scaffold443|s       9757 CTGTTAAAAACAGTTAACAACTCGCAGCGGACACTGTTAAAAACAGTTAA 9806
                              i    ----------             vv    ?   ---------
C rnd-1_family-        610 CTGCTAAA----------AACTCGCAGCGGAGCCTGTNAAA--------- 580

  scaffold443|s       9807 CAACTCGCAGCGGACACTGTTAAAAA 9832
                           -?            v?   i?   ? 
C rnd-1_family-        579 -NACTCGCAGCGGAGNCTGCNAAANA 555

Matrix = 20p43g.matrix
Kimura (with divCpGMod) = 9.60
Transitions / transversions = 0.67 (4/6)
Gap_init rate = 0.23 (29 / 125), avg. gap size = 1.00 (29 / 29)

375 14.89 0.00 29.09 scaffold443|size80363 9739 9880 (66341) C rnd-1_family-191#RC/Helitron (0) 651 542 m_b3006s001i51 135772

  scaffold443|s       9739 AACAACTTGCCGCAGACACTGTTAAAAACAGTTAACAACTCGCAGCGGAC 9788
                             v    i  v  i  v            ----------          v
C rnd-1_family-        651 AAAAACTCGCAGCGGAGACTGTTAAAAAC----------TCGCAGCGGAG 612

  scaffold443|s       9789 ACTGTTAAAAACAGTTAACAACTCGCAGCGGACACTGTTAAAAACAGTTA 9838
                           ?   i    ----------             vv  ----------  ? 
C rnd-1_family-        611 NCTGCTAAA----------AACTCGCAGCGGAGCCT----------GTNA 582

  scaffold443|s       9839 AAAACTCACAGTGGGGACTGTTAAAAACAACTCACAGCGGAG 9880
                             ?    i   i  i ?   i?   ? i-- ? i        
C rnd-1_family-        581 AANACTCGCAGCGGAGNCTGCNAAANAT--CNCGCAGCGGAG 542

Matrix = 20p43g.matrix
Kimura (with divCpGMod) = 10.97
Transitions / transversions = 1.50 (9/6)
Gap_init rate = 0.23 (32 / 141), avg. gap size = 1.00 (32 / 32)

424 11.64 0.72 25.23 scaffold443|size80363 9772 9909 (66312) C rnd-1_family-191#RC/Helitron (0) 651 541 m_b3006s001i52 135772

  scaffold443|s       9772 AACAACTCGCAGCGGACACTGTTAAAAACAGTTAACAACTCGCAGCGGAC 9821
                             v             v         ----------             v
C rnd-1_family-        651 AAAAACTCGCAGCGGAGACTGTTAAA----------AACTCGCAGCGGAG 612

  scaffold443|s       9822 ACTGTTAAAAACAGTTAAAAACTCACAGTGGGGACTGTTAAAAACAACTC 9871
                           ?  ---------- i         i   i  i v    ?   ---?    
C rnd-1_family-        611 NCT----------GCTAAAAACTCGCAGCGGAGCCTGTNAAA---NACTC 575

  scaffold443|s       9872 ACAGCGGAGCGGAGACTGTTAAACA-CTCTCAACGGAGA 9909
                           i -----       ?   i?   ? - ? v  i      
C rnd-1_family-        574 GC-----AGCGGAGNCTGCNAAANATCNCGCAGCGGAGA 541

Matrix = 20p43g.matrix
Kimura (with divCpGMod) = 9.63
Transitions / transversions = 1.40 (7/5)
Gap_init rate = 0.21 (29 / 137), avg. gap size = 1.00 (29 / 29)

535 11.20 0.78 16.22 scaffold443|size80363 9805 9932 (66289) C rnd-1_family-191#RC/Helitron (0) 651 541 m_b3006s001i53 135772

  scaffold443|s       9805 AACAACTCGCAGCGGACACTGTTAAAAACAGTTAAAAACTCACAGTGGGG 9854
                             v             v          ----------    i   i  i 
C rnd-1_family-        651 AAAAACTCGCAGCGGAGACTGTTAAAA----------ACTCGCAGCGGAG 612

  scaffold443|s       9855 ACTGTTAAAAACAACTCACAGCGGAGCGGAGACTGTTAAACACTCTCAAC 9904
                           ?   i    ---     i         -----    ?   ?    v  i 
C rnd-1_family-        611 NCTGCTAAA---AACTCGCAGCGGAGC-----CTGTNAAANACTCGCAGC 570

  scaffold443|s       9905 GGAGACTGTTAAA-ATCTGGCAACGGAGA 9932
                               ?   i?   -   ?v   i      
C rnd-1_family-        569 GGAGNCTGCNAAANATCNCGCAGCGGAGA 541

Matrix = 20p43g.matrix
Kimura (with divCpGMod) = 9.56
Transitions / transversions = 2.00 (8/4)
Gap_init rate = 0.15 (19 / 127), avg. gap size = 1.00 (19 / 19)

514 15.53 0.85 7.21 scaffold443|size80363 9838 9955 (66266) C rnd-1_family-191#RC/Helitron (0) 651 541 m_b3006s001i54 135772

  scaffold443|s       9838 AAAAACTCACAGTGGGGACTGTTAAAAACAACTCACAGCGGAGCGGAGAC 9887
                                   i   i  i          ---     i -----       ? 
C rnd-1_family-        651 AAAAACTCGCAGCGGAGACTGTTAAA---AACTCGC-----AGCGGAGNC 610

  scaffold443|s       9888 TGTTAAACACTCTCAACGGAGACTGTTAAAATCTGGCAACGGAGACTGTT 9937
                             i    v    v  i     v    ?   ?v  v   i     ?   i?
C rnd-1_family-        609 TGCTAAAAACTCGCAGCGGAGCCTGTNAAANACTCGCAGCGGAGNCTGCN 560

  scaffold443|s       9938 AAAAA-CTGGTAATGGAGA 9955
                              ? - ?v i ii     
C rnd-1_family-        559 AAANATCNCGCAGCGGAGA 541

Matrix = 20p43g.matrix
Kimura (with divCpGMod) = 14.38
Transitions / transversions = 1.83 (11/6)
Gap_init rate = 0.08 (9 / 117), avg. gap size = 1.00 (9 / 9)

496 16.46 0.00 8.65 scaffold443|size80363 9876 9988 (66233) C rnd-1_family-191#RC/Helitron (7) 644 541 m_b3006s001i55 135772

  scaffold443|s       9876 CGGAGCGGAGACTGTTAAACACTCTCAACGGAGACTGTTAAAATCTGGCA 9925
                             v                v    v  i     ?   i     v  v   
C rnd-1_family-        644 CGCAGCGGAGACTGTTAAAAACTCGCAGCGGAGNCTGCTAAAAACTCGCA 595

  scaffold443|s       9926 ACGGAGACTGTTAAAAACTGGTAATGGAGACTGTTGAAAACAGTTAAAAA 9975
                           i     v    ?   ?   v i ii    ?   i?i  ? i---------
C rnd-1_family-        594 GCGGAGCCTGTNAAANACTCGCAGCGGAGNCTGCNAAANAT--------- 554

  scaffold443|s       9976 CTCACAGCGGAGA 9988
                            ? i         
C rnd-1_family-        553 CNCGCAGCGGAGA 541

Matrix = 20p43g.matrix
Kimura (with divCpGMod) = 17.70
Transitions / transversions = 1.43 (10/7)
Gap_init rate = 0.08 (9 / 112), avg. gap size = 1.00 (9 / 9)

546 13.81 0.00 10.91 scaffold443|size80363 9892 10013 (66208) C rnd-1_family-191#RC/Helitron (0) 651 542 m_b3006s001i56 135772

  scaffold443|s       9892 AAACACTCTCAACGGAGACTGTTAAAATCTGGCAACGGAGACTGTTAAAA 9941
                              v    v  i               v  v   i     ?   i     
C rnd-1_family-        651 AAAAACTCGCAGCGGAGACTGTTAAAAACTCGCAGCGGAGNCTGCTAAAA 602

  scaffold443|s       9942 ACTGGTAATGGAGACTGTTGAAAACAGTTAAAAACTCACAGCGGAGACTG 9991
                              v i ii    v  ----------  ?   ?    i        ?   
C rnd-1_family-        601 ACTCGCAGCGGAGCCT----------GTNAAANACTCGCAGCGGAGNCTG 562

  scaffold443|s       9992 TCAAAAACAACTCGCAGCGGAG 10013
                           i?   ? i-- ?          
C rnd-1_family-        561 CNAAANAT--CNCGCAGCGGAG 542

Matrix = 20p43g.matrix
Kimura (with divCpGMod) = 14.13
Transitions / transversions = 1.50 (9/6)
Gap_init rate = 0.10 (12 / 121), avg. gap size = 1.00 (12 / 12)

619 11.01 0.89 2.73 scaffold443|size80363 9971 10082 (66139) C rnd-1_family-191#RC/Helitron (0) 651 542 m_b3006s001i57 135772

  scaffold443|s       9971 AAAAACTCACAGCGGAGACTGTCAAAAACAACTCGCAGCGGAGCCTGCAA 10020
                                   i             i   ---              ?    v 
C rnd-1_family-        651 AAAAACTCGCAGCGGAGACTGTTAAA---AACTCGCAGCGGAGNCTGCTA 605

  scaffold443|s      10021 AATCCTCGTAGCAAAGCCTGCAAAATACTCTCGGCGGAGCCTGCTAAATA 10070
                             vv    i   ii      i?   ?    v i      ?    ?   ? 
C rnd-1_family-        604 AAAACTCGCAGCGGAGCCTGTNAAANACTCGCAGCGGAGNCTGCNAAANA 555

  scaffold443|s      10071 -CTCTCAGCGGAG 10082
                           - ? v        
C rnd-1_family-        554 TCNCGCAGCGGAG 542

Matrix = 20p43g.matrix
Kimura (with divCpGMod) = 10.76
Transitions / transversions = 1.40 (7/5)
Gap_init rate = 0.04 (4 / 111), avg. gap size = 1.00 (4 / 4)

578 14.55 0.91 0.00 scaffold443|size80363 9997 10106 (66115) C rnd-1_family-191#RC/Helitron (0) 651 541 m_b3006s001i58 135772

  scaffold443|s       9997 AACAACTCGCAGCGGAGCCTGCAAAATCCTCGTAGCAAAGCCTGCAAAAT 10046
                             v              v   iv   vv    i   ii  ?    v   v
C rnd-1_family-        651 AAAAACTCGCAGCGGAGACTGTTAAAAACTCGCAGCGGAGNCTGCTAAAA 602

  scaffold443|s      10047 ACTCTCGGCGGAGCCTGCTAAATACTCTCAGCGGAGCCTGCTAAATA-CT 10095
                               v i          i?   ?    v        ?    ?   ? - ?
C rnd-1_family-        601 ACTCGCAGCGGAGCCTGTNAAANACTCGCAGCGGAGNCTGCNAAANATCN 552

  scaffold443|s      10096 TGCAGCGGAGA 10106
                           i          
C rnd-1_family-        551 CGCAGCGGAGA 541

Matrix = 20p43g.matrix
Kimura (with divCpGMod) = 15.24
Transitions / transversions = 0.78 (7/9)
Gap_init rate = 0.01 (1 / 109), avg. gap size = 1.00 (1 / 1)

605 13.33 0.95 0.00 scaffold443|size80363 10025 10129 (66092) C rnd-1_family-191#RC/Helitron (5) 646 541 m_b3006s001i59 135772

  scaffold443|s      10025 CTCGTAGCAAAGCCTGCAAAATACTCTCGGCGGAGCCTGCTAAATACTCT 10074
                               i   ii  v   iv   v    v i      ?        v    v
C rnd-1_family-        646 CTCGCAGCGGAGACTGTTAAAAACTCGCAGCGGAGNCTGCTAAAAACTCG 597

  scaffold443|s      10075 CAGCGGAGCCTGCTAAATACTTGCAGCGGAGACTGCTAAATA-CTCGCAG 10123
                                       i?   ?   i         ?    ?   ? - ?     
C rnd-1_family-        596 CAGCGGAGCCTGTNAAANACTCGCAGCGGAGNCTGCNAAANATCNCGCAG 547

  scaffold443|s      10124 CAGAGA 10129
                            i    
C rnd-1_family-        546 CGGAGA 541

Matrix = 20p43g.matrix
Kimura (with divCpGMod) = 12.55
Transitions / transversions = 1.33 (8/6)
Gap_init rate = 0.01 (1 / 104), avg. gap size = 1.00 (1 / 1)

631 12.18 0.85 1.72 scaffold443|size80363 10043 10159 (66062) C rnd-1_family-191#RC/Helitron (0) 651 536 m_b3006s001i60 135772

  scaffold443|s      10043 AAATACTCTCGGCGGAGCCTGCTAAATACTCTCAGCGGAGCCTGCTAAAT 10092
                              v    v i      v   i    v    v        ?        v
C rnd-1_family-        651 AAAAACTCGCAGCGGAGACTGTTAAAAACTCGCAGCGGAGNCTGCTAAAA 602

  scaffold443|s      10093 ACTTGCAGCGGAGACTGCTAAATACTCGCAGCAGAGACTGCTAAATG-CT 10141
                              i         v   i?   ?         i   ?    ?   ?i- ?
C rnd-1_family-        601 ACTCGCAGCGGAGCCTGTNAAANACTCGCAGCGGAGNCTGCNAAANATCN 552

  scaffold443|s      10142 CCCAGCGGAGACTGCAAA 10159
                            v         --     
C rnd-1_family-        551 CGCAGCGGAGA--GCAAA 536

Matrix = 20p43g.matrix
Kimura (with divCpGMod) = 12.24
Transitions / transversions = 0.75 (6/8)
Gap_init rate = 0.03 (3 / 116), avg. gap size = 1.00 (3 / 3)

626 11.20 0.00 8.55 scaffold443|size80363 10066 10192 (66029) C rnd-1_family-191#RC/Helitron (0) 651 535 m_b3006s001i61 135772

  scaffold443|s      10066 AAATACTCTCAGCGGAGCCTGCTAAATACTTGCAGCGGAGACTGCTAAAT 10115
                              v    v        v   i    v   i         ?        v
C rnd-1_family-        651 AAAAACTCGCAGCGGAGACTGTTAAAAACTCGCAGCGGAGNCTGCTAAAA 602

  scaffold443|s      10116 ACTCGCAGCAGAGACTGCTAAATGCTCCCAGCGGAGACTGCAAAATACTC 10165
                                    i   v   i?   ?i   v        ?    ?   ? i--
C rnd-1_family-        601 ACTCGCAGCGGAGCCTGTNAAANACTCGCAGCGGAGNCTGCNAAANAT-- 554

  scaffold443|s      10166 AAAATACTCGCAGCGGAGACTGCAAAT 10192
                           ------ ?           --      
C rnd-1_family-        553 ------CNCGCAGCGGAGA--GCAAAT 535

Matrix = 20p43g.matrix
Kimura (with divCpGMod) = 10.94
Transitions / transversions = 0.86 (6/7)
Gap_init rate = 0.08 (10 / 126), avg. gap size = 1.00 (10 / 10)

399 13.98 1.69 9.09 scaffold443|size80363 10135 10252 (65969) C rnd-1_family-191#RC/Helitron (0) 651 542 m_b3006s001i62 135772

  scaffold443|s      10135 AAATGCTCCCAGCGGAGACTGCAAAATACTCAAAATACTCGCAGCGGAGA 10184
                              vi   v            -------- i    -             ?
C rnd-1_family-        651 AAAAACTCGCAGCGGAGACTG--------TTAAAA-ACTCGCAGCGGAGN 611

  scaffold443|s      10185 CTGC-AAATACTCGCATCAGAGACTGCGAAAATACACGCACTGGAGCCAG 10233
                               -   v       v i   v   i-?   ?  v    vi    ? v 
C rnd-1_family-        610 CTGCTAAAAACTCGCAGCGGAGCCTGT-NAAANACTCGCAGCGGAGNCTG 562

  scaffold443|s      10234 CAGAATA-CTCGTAGCGGAG 10252
                            ?i  ? - ?  i       
C rnd-1_family-        561 CNAAANATCNCGCAGCGGAG 542

Matrix = 20p43g.matrix
Kimura (with divCpGMod) = 14.37
Transitions / transversions = 0.88 (7/8)
Gap_init rate = 0.10 (12 / 117), avg. gap size = 1.00 (12 / 12)

534 13.16 1.71 2.59 scaffold443|size80363 10167 10283 (65938) C rnd-1_family-191#RC/Helitron (0) 651 536 m_b3006s001i63 135772

  scaffold443|s      10167 AAATACTCGCAGCGGAGACTG-CAAATACTCGCATCAGAGACTGCGAAAA 10215
                              v                 -i   v       v i   ?    v    
C rnd-1_family-        651 AAAAACTCGCAGCGGAGACTGTTAAAAACTCGCAGCGGAGNCTGCTAAAA 602

  scaffold443|s      10216 TACACGCACTGGAGCCAGCAGAATACTCGTAGCGGAGCCTGCAAAAT-TC 10264
                           -  v    vi      v i?i  ?     i       ?    ?   ?-  
C rnd-1_family-        601 -ACTCGCAGCGGAGCCTGTNAAANACTCGCAGCGGAGNCTGCNAAANATC 553

  scaffold443|s      10265 TTGCAGCAGAGCCAGCAAA 10283
                           ?i     i   --      
C rnd-1_family-        552 NCGCAGCGGAG--AGCAAA 536

Matrix = 20p43g.matrix
Kimura (with divCpGMod) = 11.49
Transitions / transversions = 1.14 (8/7)
Gap_init rate = 0.04 (5 / 116), avg. gap size = 1.00 (5 / 5)

446 19.09 0.00 0.91 scaffold443|size80363 10189 10299 (65922) C rnd-1_family-191#RC/Helitron (0) 651 542 m_b3006s001i64 135772

  scaffold443|s      10189 AAATACTCGCATCAGAGACTGCGAAAATACACGCACTGGAGCCAGCAGAA 10238
                              v       v i       iv    -  v    vi    ? v  vi  
C rnd-1_family-        651 AAAAACTCGCAGCGGAGACTGTTAAAA-ACTCGCAGCGGAGNCTGCTAAA 603

  scaffold443|s      10239 TACTCGTAGCGGAGCCTGCAAAATTCTTGCAGCAGAGCCAGCAAAAATTC 10288
                           v     i           i?   ?v  i     i   ? v  ?   ?v  
C rnd-1_family-        602 AACTCGCAGCGGAGCCTGTNAAANACTCGCAGCGGAGNCTGCNAAANATC 553

  scaffold443|s      10289 ACACACCGGAG 10299
                           ? i  v     
C rnd-1_family-        552 NCGCAGCGGAG 542

Matrix = 20p43g.matrix
Kimura (with divCpGMod) = 18.03
Transitions / transversions = 0.75 (9/12)
Gap_init rate = 0.01 (1 / 110), avg. gap size = 1.00 (1 / 1)

4388 8.86 0.90 3.85 scaffold443|size80363 10237 10905 (65316) C rnd-1_family-191#RC/Helitron (1) 650 1 m_b3006s001i65 135772

  scaffold443|s      10237 AATACTCGTAGCGGAGCCTGCAAAATTCTTGCAGCAGAGCCAGC-AAAAA 10285
                             v     i       v   iv   vv  i     i   ? v  -     
C rnd-1_family-        650 AAAACTCGCAGCGGAGACTGTTAAAAACTCGCAGCGGAGNCTGCTAAAAA 601

  scaffold443|s      10286 TTCACACACCGGAGCCTGTAAAATAATCAGAGTGGAGCCTGCAAAAATTC 10335
                           i  i  v--          ?   ? v  iv  i    ?    ?   ?v  
C rnd-1_family-        600 CTCGCAG--CGGAGCCTGTNAAANACTCGCAGCGGAGNCTGCNAAANATC 553

  scaffold443|s      10336 ACACAG--GAGAGCCTGTAAAAT--ACTCGGAGCGGATCTTGCAAAACCC 10381
                           ? i   --      -----    --   --------   --------   
C rnd-1_family-        552 NCGCAGCGGAGAGC-----AAATCGACT--------ATC--------CCC 524

  scaffold443|s      10382 CAACCACATTATTTGTCTCCTGGTGCAAGCTTCATTCCTCC-ATCAGCAA 10430
                                i           i  -i                   -i       
C rnd-1_family-        523 CAACCGCATTATTTGTCCCC-AGTGCAAGCTTCATTCCTCCTGTCAGCAA 475

  scaffold443|s      10431 ACCCTTCTCTCCTCATGAGCAACATAATATCCATGTTGCAAGTGAAATGC 10480
                                    i      v?       ?                       v
C rnd-1_family-        474 ACCCTTCTCCCCTCATTNGCAACATNATATCCATGTTGCAAGTGAAATGG 425

  scaffold443|s      10481 TCCCCGTTGCGGACAAAAATTAATGTGGGTGAAATTTCAGGTGTCTGATG 10530
                               i     i        v                  i     -     
C rnd-1_family-        424 TCCCTGTTGCAGACAAAAAATAATGTGGGTGAAATTTCGGGTGT-TGATG 376

  scaffold443|s      10531 TCACAGACTGTCTGCAGAATTTTCCCGCCCAAATGACAATAAATGATGTA 10580
                                     i                     vi     i        v 
C rnd-1_family-        375 TCACAGACTGCCTGCAGAATTTTCCCGCCCAATCGACAACAAATGATGGA 326

  scaffold443|s      10581 AATAAGACTCTAGATGTTACTTTTTCAGGGTCTAGTTCTTTCTCTATTTT 10630
                           v i           v                                   
C rnd-1_family-        325 CACAAGACTCTAGAGGTTACTTTTTCAGGGTCTAGTTCTTTCTCTATTTT 276

  scaffold443|s      10631 GCCTGTTATATAAAATAAATAAGCCCCACAAGAATTTATCATAATAAAAG 10680
                              v                           iv      i v        
C rnd-1_family-        275 GCCGGTTATATAAAATAAATAAGCCCCACAAACATTTATTAAAATAAAAG 226

  scaffold443|s      10681 TATTGTGAACATTTCTTCAATGAGAGAAAATGCTTGGATATTAACTTTGG 10730
                                   i i       ?  ? v             i   vv       
C rnd-1_family-        225 TATTGTGAGCGTTTCTTCNATNACAGAAAATGCTTGGGTATATACTTTGG 176

  scaffold443|s      10731 AATCAATAAATATACCATTCATTGGAGAGAGAGGTTTCTCGGCTTATAGT 10780
                                               i            iv     i         
C rnd-1_family-        175 AATCAATAAATATACCATTCGTTGGAGAGAGAGAGTTCTCAGCTTATAGT 126

  scaffold443|s      10781 TGTGGTTATAGTTGAGTGACCTATAGTTGTGATTTCTATCCTATAAGTTA 10830
                              i            v                               i 
C rnd-1_family-        125 TGTAGTTATAGTTGAGGGACCTATAGTTGTGATTTCTATCCTATAAGTCA 76

  scaffold443|s      10831 ACTATAGGCACCTGTAGGGAGAGTTATAGTTGAGCTCTTGCAACTATAAC 10880
                                                                             
C rnd-1_family-         75 ACTATAGGCACCTGTAGGGAGAGTTATAGTTGAGCTCTTGCAACTATAAC 26

  scaffold443|s      10881 CACAACTATATTTTTGGTAGCAGTG 10905
                                         i          
C rnd-1_family-         25 CACAACTATATTTTCGGTAGCAGTG 1

Matrix = 20p43g.matrix
Kimura (with divCpGMod) = 7.69
Transitions / transversions = 1.28 (32/25)
Gap_init rate = 0.04 (29 / 668), avg. gap size = 1.07 (31 / 29)


8636 7.75 0.00 0.18 scaffold443|size80363 10906 12016 (64205) C rnd-1_family-299#Unknown (3047) 2429 1321 m_b3006s001i66 135774

  scaffold443|s      10906 TATTGTTCAATCCACTCTTGATCAATGTCAGAGCCATCCTTATCCTTAAC 10955
                                               v                            i
C rnd-1_family-       2429 TATTGTTCAATCCACTCTTGCTCAATGTCAGAGCCATCCTTATCCTTAAT 2380

  scaffold443|s      10956 AACGCAATGTGATACTGCTTCATAGGAAGGACGTGAATCTGTCGCAACAG 11005
                                i i          v   i   i    i          v     v 
C rnd-1_family-       2379 AACGCGACGTGATACTGCATCACAGGGAGGATGTGAATCTGTGGCAACCG 2330

  scaffold443|s      11006 GATTATCCGTTTCTTGATGTTCGACAGCCTTGTGATACCTATGAGTCTTA 11055
                                                      v   vv                 
C rnd-1_family-       2329 GATTATCCGTTTCTTGATGTTCGACAGACTTCAGATACCTATGAGTCTTA 2280

  scaffold443|s      11056 TCAAAGGATTGTTGCAAGGCATCATCATGGATTGATATTGGAGGTATTGT 11105
                                v        ii v                                
C rnd-1_family-       2279 TCAAATGATTGTTGTGACGCATCATCATGGATTGATATTGGAGGTATTGT 2230

  scaffold443|s      11106 TGGGCAATAACTAGGATGTTCATTCCTGTGCGAATTATACGGACCATGTT 11155
                           v                i                      ii    i   
C rnd-1_family-       2229 GGGGCAATAACTAGGATATTCATTCCTGTGCGAATTATACAAACCACGTT 2180

  scaffold443|s      11156 TTGATGCTTATGGAGAAGGAGGATGAAGGTTTTCCTCAAACATTCCTTGA 11205
                               v  ?v                  v         v            
C rnd-1_family-       2179 TTGAAGCNAATGGAGAAGGAGGATGAACGTTTTCCTCTAACATTCCTTGA 2130

  scaffold443|s      11206 GGTGGATGATGTTTTTGCCAAGAAGGTTAATTGGCGTATCCTTGTGAATG 11255
                                       i      ?        v      i      vv      
C rnd-1_family-       2129 GGTGGATGATGTCTTTGCCNAGAAGGTTCATTGGCATATCCTGCTGAATG 2080

  scaffold443|s      11256 ATGAACCTGGGAGATATTACGGAATGCGAACATATTAGCTTCACTTTTGA 11305
                             v                v      i  i v      i      i    
C rnd-1_family-       2079 ATTAACCTGGGAGATATTAGGGAATGTGAGCTTATTAGTTTCACTCTTGA 2030

  scaffold443|s      11306 CATAAGAAGTGACAGGCGTAGGTACCACATTCAAGGGACCATCACTTGTA 11355
                                            v        i v                    i
C rnd-1_family-       2029 CATAAGAAGTGACAGGCCTAGGTACCGCTTTCAAGGGACCATCACTTGTG 1980

  scaffold443|s      11356 TTCCAGAATGCCTCCCCCATTTTCCAGCAAAACTCCTCTCAAGAATTTGA 11405
                                   i                               i      i  
C rnd-1_family-       1979 TTCCAGAACGCCTCCCCCATTTTCCAGCAAAACTCCTCTCGAGAATTCGA 1930

  scaffold443|s      11406 CTCCTCTTTTATATTGCAAATCACATCCTCTGCCATGCTATTGTCCAAAG 11455
                                 i          i     vv       i             i  i
C rnd-1_family-       1929 CTCCTCCTTTATATTGCGAATCAACTCCTCTGTCATGCTATTGTCCGAAA 1880

  scaffold443|s      11456 TTCCTTTTATAGAAGCAAGATAACCTCTAAAAATGTGTCTTTCTACAAAG 11505
                                  v                               ?          
C rnd-1_family-       1879 TTCCTTTAATAGAAGCAAGATAACCTCTAAAAATGTGTCNTTCTACAAAG 1830

  scaffold443|s      11506 ATTTCCTTCTTTTCCCAATACAGATCTGCCTTTTCTCCAAAAACAGTTTT 11555
                                                        vi i           i     
C rnd-1_family-       1829 ATTTCCTTCTTTTCCCAATACAGATCTGCACTCTCTCCAAAAACGGTTTT 1780

  scaffold443|s      11556 TGTTTTATATTGCTTCTTATCATACCAAACTTTCTCAACCTGTCGCAACA 11605
                                                             i v             
C rnd-1_family-       1779 TGTTTTATATTGCTTCTTATCATACCAAACTTTCCCCACCTGTCGCAACA 1730

  scaffold443|s      11606 TGACCCTTCTAAATCTGTTGTTCATCACTGCTATAACCTTGTGTCAACCA 11655
                                                          --                 
C rnd-1_family-       1729 TGACCCTTCTAAATCTGTTGTTCATCACTGC--TAACCTTGTGTCAACCA 1682

  scaffold443|s      11656 TAATGGAATATACAAAGTGTTGATGTTGTTAATAAATTGGGATTTTGATG 11705
                           v                 v     v   vvi                   
C rnd-1_family-       1681 GAATGGAATATACAAAGTTTTGATTTTGAGGATAAATTGGGATTTTGATG 1632

  scaffold443|s      11706 GAGTACTCTTCTTTGACAATCCTAACAGCCTTACGAAACCAGTCAAAGTC 11755
                                   i    ii  i           i                    
C rnd-1_family-       1631 GAGTACTCCTCTTCAACGATCCTAACAGCTTTACGAAACCAGTCAAAGTC 1582

  scaffold443|s      11756 ATAAACAAATGGATACTTCATAAACAAGAGGCACATTCAAAGGTACTCAT 11805
                                 i  i                    i       i           
C rnd-1_family-       1581 ATAAACGAACGGATACTTCATAAACAAGAGACACATTCGAAGGTACTCAT 1532

  scaffold443|s      11806 CAGAATACTCGGATCAGCTCTTCACAACATCTTTCTGAATTTGAGATATC 11855
                                       v v         vi   v v i                
C rnd-1_family-       1531 CAGAATACTCGGTTGAGCTCTTCAAGACAGCATCCTGAATTTGAGATATC 1482

  scaffold443|s      11856 ATGTCACCGGCTTTTGCTCTGTTATAGCTCAGAATAAATCTTAAACACAG 11905
                                   i              i         v                
C rnd-1_family-       1481 ATGTCACCAGCTTTTGCTCTGTTGTAGCTCAGATTAAATCTTAAACACAG 1432

  scaffold443|s      11906 CTTTTTGTAGTACTCAAGTAAACAGTCCGATATTGTGTTGGAAGTGAACT 11955
                                                i                            
C rnd-1_family-       1431 CTTTTTGTAGTACTCAAGTAAGCAGTCCGATATTGTGTTGGAAGTGAACT 1382

  scaffold443|s      11956 CATGAACTTTGAGCAGGATAGTGAAGAAACTAACTGAGTCAATTTCAGAA 12005
                            i                                                
C rnd-1_family-       1381 CGTGAACTTTGAGCAGGATAGTGAAGAAACTAACTGAGTCAATTTCAGAA 1332

  scaffold443|s      12006 GGGTTTTCCTT 12016
                                      
C rnd-1_family-       1331 GGGTTTTCCTT 1321

Matrix = 20p43g.matrix
Kimura (with divCpGMod) = 6.87
Transitions / transversions = 1.26 (48/38)
Gap_init rate = 0.00 (2 / 1110), avg. gap size = 1.00 (2 / 2)


7934 6.91 2.27 0.10 scaffold443|size80363 12019 13032 (63189) C scaffold170|size558746_(dbseq-nr_246)_[277812,288266]#LTR/Gypsy (5829) 4626 3591 m_b3006s001i67 135775

  scaffold443|s      12019 CACTGCAAACGAAAAACACCGGTAACCTCCCCGTACACTCAAGTGTACGG 12068
                                     i                             i       i 
C scaffold170|s       4626 CACTGCAAACAAAAAACACCGGTAACCTCCCCGTACACTCGAGTGTACAG 4577

  scaffold443|s      12069 GGAGGTTACCGGAGCCCCCGGAATGGTATCTTGCGGTAACCTCCCGGTAC 12118
                                                           v           v     
C scaffold170|s       4576 GGAGGTTACCGGAGCCCCCGGAATGGTATCTTCCGGTAACCTCCGGGTAC 4527

  scaffold443|s      12119 ACTTCTGTAACCCTCCGGTAAACTAGTGTACGGGAGGGTTACCGGAGTCT 12168
                                                                             
C scaffold170|s       4526 ACTTCTGTAACCCTCCGGTAAACTAGTGTACGGGAGGGTTACCGGAGTCT 4477

  scaffold443|s      12169 ACCGGGAGGTTACCGGAAATTTGAGACCAAAAGGAGCTTTTCGATTTTTT 12218
                                                         i         iv     v  
C scaffold170|s       4476 ACCGGGAGGTTACCGGAAATTTGAGACCAAGAGGAGCTTTCAGATTTATT 4427

  scaffold443|s      12219 TCTACGTACGATAGGAATTGGTACGCTTTCACAGGAAAACAGACTTCTCA 12268
                                                   vi   i                    
C scaffold170|s       4426 TCTACGTACGATAGGAATTGGTACTTTTTTACAGGAAAACAGACTTCTCA 4377

  scaffold443|s      12269 GTAAGTCTTAGAATCGATATCAATCTAATTAGCGGCTATAACTGCATTAC 12318
                                          i                i                 
C scaffold170|s       4376 GTAAGTCTTAGAATCAATATCAATCTAATTAGTGGCTATAACTGCATTAC 4327

  scaffold443|s      12319 TTAGTAGCTAAAAGAATGTTTACCGGTGGCATACCGGAAGTGTA------ 12362
                                   i    i                              ------
C scaffold170|s       4326 TTAGTAGCCAAAAAAATGTTTACCGGTGGCATACCGGAAGTGTATGGGAG 4277

  scaffold443|s      12363 ----------------CGGGAGGGTAACCAGAAGGTTACGGGAAGGCTAC 12396
                           ----------------             i                    
C scaffold170|s       4276 GGTAACCGGAAGTGTACGGGAGGGTAACCGGAAGGTTACGGGAAGGCTAC 4227

  scaffold443|s      12397 CGGAGAGTACCGGAGGATTACCGGAGCAGACAGGAGGCCTACCGGAACGT 12446
                           i               i           v  v     v            
C scaffold170|s       4226 TGGAGAGTACCGGAGGGTTACCGGAGCATACCGGAGGGCTACCGGAACGT 4177

  scaffold443|s      12447 TACAGGAGGGTTACCGGGAGGGCTACGTACTGTTGAACTACAATAATAGA 12496
                                          i          v        i              
C scaffold170|s       4176 TACAGGAGGGTTACCAGGAGGGCTACCTACTGTTGGACTACAATAATAGA 4127

  scaffold443|s      12497 GTATGTGCAATTTATCTCCACTAATATAATTAAACATACTACATTTACAT 12546
                                  i                                     v    
C scaffold170|s       4126 GTATGTGTAATTTATCTCCACTAATATAATTAAACATACTACATTAACAT 4077

  scaffold443|s      12547 ATTTAGGGGGCCCACCCGACTCATCGCCCACCAAAAGGACACAGGTGCCA 12596
                               vi       i   i  v                             
C scaffold170|s       4076 ATTTTAGGGGCCCGCCCAACACATCGCCCACCAAAAGGACACAGGTGCCA 4027

  scaffold443|s      12597 AAATTTCAGCCCCAAGCTGCTCCAAGATGAAAAACGATACTGTGGACAAT 12646
                                                i             i              
C scaffold170|s       4026 AAATTTCAGCCCCAAGCTGCTTCAAGATGAAAAACAATACTGTGGACAAT 3977

  scaffold443|s      12647 ATTATCACCTAGGTAGAAGAAAATTAATTATTTAATTAAAACTAAGCTGA 12696
                                    v         i           v     i   i        
C scaffold170|s       3976 ATTATCACCAAGGTAGAAGGAAATTAATTATATAATTGAAATTAAGCTGA 3927

  scaffold443|s      12697 AATGAAAACAATTGAAATATAGTATGACTTCAATAACTCACCATAAAAAA 12746
                             ii v      i v   i    v                      i  v
C scaffold170|s       3926 AACAATAACAATCGTAATGTAGTTTGACTTCAATAACTCACCATAAGAAT 3877

  scaffold443|s      12747 TTACATGCCTCTGCCAAACGTTGTTGGCAACACGGCGGTGCAAGGCGAAA 12796
                                         ii                 i             i  
C scaffold170|s       3876 TTACATGCCTCTGCTGAACGTTGTTGGCAACACAGCGGTGCAAGGCGGAA 3827

  scaffold443|s      12797 TGCCAAACTCAGTCTGTGGACTGAGTTTTGGCTGTTCCCTTGCCTGGCCT 12846
                                                       i          v          
C scaffold170|s       3826 TGCCAAACTCAGTCTGTGGACTGAGTTTCGGCTGTTCCCATGCCTGGCCT 3777

  scaffold443|s      12847 GATATAAAATAATTGAAAATTAGATGTAGTCAAGCTAAGGTGTAAAAATA 12896
                             v                               vi   -          
C scaffold170|s       3776 GAAATAAAATAATTGAAAATTAGATGTAGTCAAGACAAG-TGTAAAAATA 3728

  scaffold443|s      12897 ATTGTATTCAATGCAACTCACCACCAA-AATATACCCGTCCCTGCCAAAT 12945
                                    v            v i v-       i  i v         
C scaffold170|s       3727 ATTGTATTCCATGCAACTCACCTCTATTAATATACTCGCCGCTGCCAAAT 3678

  scaffold443|s      12946 GTTGTTGGCAACACGGCGGTGCAAAGCGAAAACCCAAACTCAGTCTGTGG 12995
                           i i                            v                  
C scaffold170|s       3677 ATCGTTGGCAACACGGCGGTGCAAAGCGAAATCCCAAACTCAGTCTGTGG 3628

  scaffold443|s      12996 ACTGAGTTTTGGGGATTTCAGAACTGGGCCTGTAACT 13032
                           i         v        v                 
C scaffold170|s       3627 GCTGAGTTTTCGGGATTTCTGAACTGGGCCTGTAACT 3591

Matrix = 20p43g.matrix
Kimura (with divCpGMod) = 6.68
Transitions / transversions = 1.50 (42/28)
Gap_init rate = 0.00 (4 / 1013), avg. gap size = 6.00 (24 / 4)


24072 9.39 1.68 0.49 scaffold443|size80363 13045 16501 (59720) rnd-1_family-260#Unknown 692 4189 (1173) m_b3006s001i68 135776

  scaffold443|s      13045 CATCTTAATTCAATATGATTCTGCTATGATGTGAGTGTCCTAATGGAGTT 13094
                                i?v    iiv  v  vi       i  -             v   
  rnd-1_family-        692 CATCTCNCTTCAGCCTGCTTGCGCTATGACGT-AGTGTCCTAATGGTGTT 740

  scaffold443|s      13095 TGTTACATATTCAGATATAACAGCCCATCTAAGAGGCAAAATGTTGTCTG 13144
                                                ?  ?v ?  i        iiv i v  ? 
  rnd-1_family-        741 TGTTACATATTCAGATATAACNGCNAANCTGAGAGGCAAGGGGCTTTCNG 790

  scaffold443|s      13145 TCAACCATGCAGAAACCTGGGAGATTACTAGTCCTA-GTTTTAGCAGGTT 13193
                            v  ?  ? i?   iv      ?          v? -     i  ? ?  
  rnd-1_family-        791 TGAANCANGTNGAAGACTGGGANATTACTAGTCGNAAGTTTTGGCNGNTT 840

  scaffold443|s      13194 TCCCAGTGTTCC-TTACACGTTTGATGAAGTGTATTGGGAAACATACTGG 13242
                           i    v      -i  ?- i        i ?  ?                
  rnd-1_family-        841 CCCCACTGTTCCACTAN-CATTTGATGAGGNGTNTTGGGAAACATACTGG 889

  scaffold443|s      13243 GAGATTGTTCACCAGCCAGACCAAATGGCTTTAGCTATAATTAAGAAAAT 13292
                                                           i                 
  rnd-1_family-        890 GAGATTGTTCACCAGCCAGACCAAATGGCTTTGGCTATAATTAAGAAAAT 939

  scaffold443|s      13293 AGATGACGAAAGGCAACAGAATGAAAAGAGGCTTACTGCTGATCAGAAGC 13342
                                         i                                   
  rnd-1_family-        940 AGATGACGAAAGGCGACAGAATGAAAAGAGGCTTACTGCTGATCAGAAGC 989

  scaffold443|s      13343 GGATTATTGAGAAGGAAAAGGCTGAAAGGGTTGCGGCAGAGAAAAAGCAA 13392
                                  i                                          
  rnd-1_family-        990 GGATTATCGAGAAGGAAAAGGCTGAAAGGGTTGCGGCAGAGAAAAAGCAA 1039

  scaffold443|s      13393 GAGGAACTTAAAAAGAGGAAAAGAAAAATTATCATTGAATCGCCCACTCA 13442
                                i      v?           i   v                    
  rnd-1_family-       1040 GAGGAGCTTAAACNGAGGAAAAGAAGAATAATCATTGAATCGCCCACTCA 1089

  scaffold443|s      13443 ATCTCCTCTCTCCCATCATCCAGAGTCTACTTTTTCCCAAGAAGATGACA 13492
                                                                             
  rnd-1_family-       1090 ATCTCCTCTCTCCCATCATCCAGAGTCTACTTTTTCCCAAGAAGATGACA 1139

  scaffold443|s      13493 ATCAAAAGATGAGAAGCACTAAATCGCCCACCCATTCACCTCCGCCCAAG 13542
                                                                             
  rnd-1_family-       1140 ATCAAAAGATGAGAAGCACTAAATCGCCCACCCATTCACCTCCGCCCAAG 1189

  scaffold443|s      13543 AGAAGGAAGATTGATAAACCACCCTCTCCACCACAGTCTACTGAACAGAG 13592
                                                                             
  rnd-1_family-       1190 AGAAGGAAGATTGATAAACCACCCTCTCCACCACAGTCTACTGAACAGAG 1239

  scaffold443|s      13593 TTCTGAAATTCCAAAAAAACAGATGTTGCATCCACGTCCAGTAAGATTGA 13642
                                         ii           i                      
  rnd-1_family-       1240 TTCTGAAATTCCAAGGAAACAGATGTTACATCCACGTCCAGTAAGATTGA 1289

  scaffold443|s      13643 TTTCATTCTTCCCTGTGTTTTTATCGGCTGA-TTAGCATTTTTT----CA 13687
                                         ?                -     i   i i----  
  rnd-1_family-       1290 TTTCATTCTTCCCTNTGTTTTTATCGGCTGATTTAGCGTTTCTCAAAACA 1339

  scaffold443|s      13688 CCTTTCTTTACGCTATTATTTTAGGACTCTATTACCCTTGGTGTACTCAA 13737
                              i     ?               v   i          ?i      i 
  rnd-1_family-       1340 CCTCTCTTTNCGCTATTATTTTAGGCCTCCATTACCCTTGNCGTACTCGA 1389

  scaffold443|s      13738 ACAATCAGCTATTCAGTGGTCCTACACCTACAAGCCTCCCAACTCCTCTA 13787
                             ?ii i  ?  iv i          vv                  vv  
  rnd-1_family-       1390 ACNGCCGGCNATCGAATGGTCCTACAGATACAAGCCTCCCAACTCCAATA 1439

  scaffold443|s      13788 TCACATATACT--GTTAGAAACACCTGTTCTATTGACACTAATCTTCAAA 13835
                                     i--  ? ?      i  ii    i     i  i     i 
  rnd-1_family-       1440 TCACATATACCAAGTNANAAACACTTGCCCTATCGACACCAACCTTCAGA 1489

  scaffold443|s      13836 TGATCTACTTCCTTTGGATCCGAGGATACATACCCGCTAT--TGTCATTG 13883
                                 v             v    v v i v   - i  --    i v 
  rnd-1_family-       1490 TGATCTTCTTCCTTTGGATCAGAGGCTTCGTTCCC-CCATTCTGTCGTGG 1538

  scaffold443|s      13884 AAAAAGACCCACTCCTATTGAAAACAATAAATGATATCAGGAACAAG-GA 13932
                            i  i  ii       vi  i v  vv i   vii        v i -  
  rnd-1_family-       1539 AGAAGGATTCACTCCTCCTGGACACCCTGAATTGCATCAGGAAAAGGAGA 1588

  scaffold443|s      13933 TTACAATCAGGCCCGGCACGATGTGATTGTAGAGAGGTCAATACCTCATG 13982
                           ? v i  v i     v         v              i        i
  rnd-1_family-       1589 NTTCGATAAAGCCCGCCACGATGTGCTTGTAGAGAGGTCAGTACCTCATA 1638

  scaffold443|s      13983 AAGTTGTTGATCAGAATGGAGACAGAGAGAGTTGGAATTGCTCCGGAAAT 14032
                                              ii   ?   i  ?    i   i? v      
  rnd-1_family-       1639 AAGTTGTTGATCAGAATGGGAACANAGAAAGNTGGAGTTGTNCGGGAAAT 1688

  scaffold443|s      14033 GTGAAGGATTCCAAGCCCTTCCCATGT-TTATTCACATCGAATGGAGGCA 14081
                               ?     vi i   v     ii  -        i   ?         
  rnd-1_family-       1689 GTGANGGATTATAGGCCATTCCCGCGTATTATTCACGTCGNATGGAGGCA 1738

  scaffold443|s      14082 TCCTATTGACTTGGGGAAACTGCGATAAGATGGGAGATAAATGCCCCTAC 14131
                              -i            i?   i?vi           v  v       ? 
  rnd-1_family-       1739 TCC-GTTGACTTGGGGAGNCTGTNCCAAGATGGGAGAGAATTGCCCCTNC 1787

  scaffold443|s      14132 CATGATTACTATCAATTCAAATCAAAATCGAGAGTTCGTTGCATGAGGCA 14181
                             i       v v  ?i i            i   ?      vi      
  rnd-1_family-       1788 CACGATTACTTTGAANCCGAATCAAAATCGAAAGTNCGTTGCTCGAGGCA 1837

  scaffold443|s      14182 AAGAAGGATCCATTTCCTCATGCATTCTGATAAATCTATTCAACAGAGAG 14231
                                                      i        v             
  rnd-1_family-       1838 AAGAAGGATCCATTTCCTCATGCATTCCGATAAATCGATTCAACAGAGAG 1887

  scaffold443|s      14232 TTAATCATGAGTTTGGAGTAGGTCCTGTACCATGCCGAAAAGAGCTGTTT 14281
                                  i                            ii        ?   
  rnd-1_family-       1888 TTAATCACGAGTTTGGAGTAGGTCCTGTACCATGCCAGAAAGAGCTNTTT 1937

  scaffold443|s      14282 CATGGA-GATGTACTCGTTGGGGATACTCAAATGATTCAGGAATCTCATT 14330
                                 -    i v    i i      ?   i    ?       v v   
  rnd-1_family-       1938 CATGGATGATGCAATCGTCGAGGATACNCAAGTGATNCAGGAATATGATT 1987

  scaffold443|s      14331 CATGTCCAGAGAATGGGATGAGACGGAAAGAAAACGGGTCCTCTCATTTC 14380
                            ?     i  i       i     i  v  -  i          i     
  rnd-1_family-       1988 CNTGTCCGGAAAATGGGACGAGACAGACAG-AAGCGGGTCCTCTTATTTC 2036

  scaffold443|s      14381 ATTTGTCCTTGGGTCGTCACATTTACTGGTACATTCCCAACATACAACAC 14430
                                         vi v                                
  rnd-1_family-       2037 ATTTGTCCTTGGGTGATGACATTTACTGGTACATTCCCAACATACAACAC 2086

  scaffold443|s      14431 CCTAAATGACATACCACAAACATTT-CTGTTTCCTCCAGAAACGTCATAC 14479
                              ?i       ?         ?? -   ?    i     ?         
  rnd-1_family-       2087 CCTNGATGACATNCCACAAACANNTGCTGNTTCCCCCAGANACGTCATAC 2136

  scaffold443|s      14480 TCTCTGGCTAGTGTCATTCTACATAGTGAACATCAAGGTCATTATATAGG 14529
                             i  v              i     i i     i           v   
  rnd-1_family-       2137 TCCCTTGCTAGTGTCATTCTGCATAGCGGACATCGAGGTCATTATAGAGG 2186

  scaffold443|s      14530 AATAAGTTTGGATGCAAAAAATCCTCGAGGAGTTCACGTCAGCTATGATG 14579
                              ?   ?    i  v        v  ?  i ?        v      i 
  rnd-1_family-       2187 AATNAGTNTGGACGCCAAAAATCCACGNGGGGNTCACGTCATCTATGACG 2236

  scaffold443|s      14580 GGATGCTTGCTATGGCGAAAAGGGTTCAGCCTATCA----GAATG---GA 14622
                            i        ? i               i  vi   ----     ---  
  rnd-1_family-       2237 GAATGCTTGCNACGGCGAAAAGGGTTCAACCGGTCAAGTCGAATGTTCGA 2286

  scaffold443|s      14623 CGATCCAAATTATACGCGCGGATTTATGATTGCAGAATTATGGTATGTCA 14672
                           ?     ?  -   i         ?  ?      i   i i          
  rnd-1_family-       2287 NGATCCNAA-TATGCGCGCGGATNTANGATTGCGGAACTGTGGTATGTCA 2335

  scaffold443|s      14673 AGGTTGGTAGTTCCACTGGCACATTGGGAACTGATGTTTCAAAGATTCCA 14722
                               v  ?      ?     i  iii                        
  rnd-1_family-       2336 AGGTGGGNAGTTCCNCTGGCGCACCAGGAACTGATGTTTCAAAGATTCCA 2385

  scaffold443|s      14723 CCAAGTCCTCCGTCCGCTCCTGTGTTGTCTGTCTCCTTAAAACCAGCGGG 14772
                                                                             
  rnd-1_family-       2386 CCAAGTCCTCCGTCCGCTCCTGTGTTGTCTGTCTCCTTAAAACCAGCGGG 2435

  scaffold443|s      14773 GCTTCACAATTTTGGAAACACCTGTTACCTCAATACCCTGGTGCAGATCG 14822
                                    ii             i       v?     v        ?i
  rnd-1_family-       2436 GCTTCACAACCTTGGAAACACCTGCTACCTCACNACCCTCGTGCAGATNA 2485

  scaffold443|s      14823 TTTTTTGGGTTGTACCAATCAGAAAAAAACTAATGGACTAT---AAACTA 14869
                            v        ? ii  ??   ?    iii            ---      
  rnd-1_family-       2486 TATTTTGGGTNGCGCCNNTCANAAAAGGGCTAATGGACTATGCCAAACTA 2535

  scaffold443|s      14870 TCAAAGGCAGACTTGGACAAAATCCCATCAGCCCTATCAAATGATTTTGA 14919
                           ? ?    v     ?   i     v  v    i i             i  
  rnd-1_family-       2536 NCNAAGGGAGACTNGGATAAAATACCTTCAGTCTTATCAAATGATTTCGA 2585

  scaffold443|s      14920 AGCTGACAATGTGAAAATGTACAGAGGTCTTGAGTCTCTGCAGAAAGTAC 14969
                                      i  i     ? i                           
  rnd-1_family-       2586 AGCTGACAATGCGAGAATGTNCGGAGGTCTTGAGTCTCTGCAGAAAGTAC 2635

  scaffold443|s      14970 TTGCAAGCTTAAAAGTGGCAATGACGAGGAAAAGGGCTATTCTAAAGACC 15019
                                                i                     i      
  rnd-1_family-       2636 TTGCAAGCTTAAAAGTGGCAACGACGAGGAAAAGGGCTATTCTGAAGACC 2685

  scaffold443|s      15020 CAGATGCAGAAGATGCTGAATGCTCTGGGACTTTCAA-GTTTTGAGAACA 15068
                                                                -  i i       
  rnd-1_family-       2686 CAGATGCAGAAGATGCTGAATGCTCTGGGACTTTCAATGTCTCGAGAACA 2735

  scaffold443|s      15069 AATGTGTCAATGACATG-TGGATGGTTCTCTTTCACCAATATTTTGAATA 15117
                                   i    -   -     vi?            v  i        
  rnd-1_family-       2736 AATGTGTCGATGA-ATGCTGGATCANTCTCTTTCACCATTACTTTGAATA 2784

  scaffold443|s      15118 TATTGGATTTCAAAATTTGTACAGTATTCAATTGACGACATACCAACGCG 15167
                                                  ivi     v         ? i v    
  rnd-1_family-       2785 TATTGGATTTCAAAATTTGTACAAGGTTCAAATGACGACATNCTACCGCG 2834

  scaffold443|s      15168 AGACACTCGAACCAAACAAAAGAGGAAAACCACAAGAAAGTAAAAACACC 15217
                              ivv       v   ?       ?  i  ? ii           ?   
  rnd-1_family-       2835 AGATTGTCGAACCCAACNAAAGAGGNAAGCCNCGGGAAAGTAAAAANACC 2884

  scaffold443|s      15218 C--GCCCAGAAGCATTGCTTCCAATCGATCAATCTGATCTTATGAAGTAA 15265
                            --     -                       ? ?     ? v     i 
  rnd-1_family-       2885 CTTGCCCA-AAGCATTGCTTCCAATCGATCAANCNGATCTNAAGAAGTGA 2933

  scaffold443|s      15266 GTT----CTTGCAATTCTCGATTATATTCATTGGCTGTTCAATATCTGAT 15311
                             i---- i    vvi ?     v   i       i  v    vi  v  
  rnd-1_family-       2934 GTCATCACCTGCATGCCNCGATTTTATCCATTGGCCGTGCAATCCCTCAT 2983

  scaffold443|s      15312 TGAATGTATACCTTGCTT--CAGAGGTGATCTTGTCAAAGCTTTGAGAGA 15359
                            v v ? ?i  v i v i--      v     i? v              
  rnd-1_family-       2984 TTATTNTNCACGTCGATCAACAGAGGGGATCTCNTGAAAGCTTTGAGAGA 3033

  scaffold443|s      15360 GAGATACTTCTGTGAGTCAGAGAAGAATGCC--AGTGACTTCGAAGGCTG 15407
                             i       vi    v v   iv?      --   v      -      
  rnd-1_family-       3034 GAAATACTTCGATGAGGCCGAGGCNAATGCCGAAGTCACTTCG-AGGCTG 3082

  scaffold443|s      15408 GAAGCCAGATGAAATCCATGAGGTTCCCGCCAAAACATGGGAATCAGTTG 15457
                              i  ?     ii      ?   ivv?     ?           ?    
  rnd-1_family-       3083 GAAACCNGATGAGGTCCATGNGGTCAANGCCAANACATGGGAATCNGTTG 3132

  scaffold443|s      15458 ATGTGGATAGCCTGCCTTCAATCCTTGTGATTGGGATCTATCGAATCATC 15507
                            i  v     i  v   i    vi v     ?              v  i
  rnd-1_family-       3133 ACGTCGATAGTCTTCCTCCAATATTGGTGATNGGGATCTATCGAATAATT 3182

  scaffold443|s      15508 CAAGTTTTAAACACTGATGGAGAGTACACATCAACTAAATTACATGATCG 15557
                             v  iv vv -        v  ?       ?   i   i  v    i  
  rnd-1_family-       3183 CATGTCGTCCA-ACTGATGGCGANTACACATNAACCAAACTAAATGACCG 3231

  scaffold443|s      15558 ATTTGACTTTCCAGTGGTGTGTTAAAAAC-CTGCTTGTTTCTCATT--AA 15604
                           v  i        ?      -     i   -          v     --  
  rnd-1_family-       3232 CTTCGACTTTCCNGTGGTG-GTTAAGAACACTGCTTGTTTGTCATTGGAA 3280

  scaffold443|s      15605 TGAAGAATTTTTGGCATCTCATATTCAATTTACAATATCCTCTGAAACAA 15654
                                 v v            i  i                   --  - 
  rnd-1_family-       3281 TGAAGACTATTTGGCATCTCACATCCAATTTACAATATCCTCTG--AC-A 3327

  scaffold443|s      15655 CAGATTCTTGATATGAATAGGATGCAGTCT-------AATA-TTTCCAAG 15696
                              i       v i    v i?       i-------  i -i i    v
  rnd-1_family-       3328 CAGGTTCTTGAAACGAATCGANTGCAGTCCTCGGAAGAACACCTCCCAAT 3377

  scaffold443|s      15697 GA------CAAGACCTACTTGCTTAGATTCGTTACTCTTCATGAGGGTGA 15740
                             ------    ---   ?v            iv iv       i   v 
  rnd-1_family-       3378 GAAGTCCTCAAG---TACNGGCTTAGATTCGTCTCCATTCATGAAGGTCA 3424

  scaffold443|s      15741 AGGTGGCGGTCAC----GAAAAAACTGAGGTGAAACCAAAAAAAAAGAAA 15786
                              v  v v i  ----             i i  v?v            
  rnd-1_family-       3425 AGGAGGAGTTTACCTGGGAAAAAACTGAGGCGGAAANCAAAAAAAAGAAA 3474

  scaffold443|s      15787 GGAAAGACCATGGCTCATTATTTTGGATATGTTTGCAATTTTGCAACAAG 15836
                                                        i   i               ?
  rnd-1_family-       3475 GGAAAGACCATGGCTCATTATTTTGGATACGTTCGCAATTTTGCAACAAN 3524

  scaffold443|s      15837 GCAATGGTTTAAACTTGATGACCAAGAAGTGGAGGAGGTGGAGGAAGAGG 15886
                                                 v ?                         
  rnd-1_family-       3525 GCAATGGTTTAAACTTGATGACAANGAAGTGGAGGAGGTGGAGGAAGAGG 3574

  scaffold443|s      15887 ATGTCCTCAAGAATTCTCAGGACAAGGCTTACATGTTGCATTACGTGCTC 15936
                                                 i                           
  rnd-1_family-       3575 ATGTCCTCAAGAATTCTCAGGATAAGGCTTACATGTTGCATTACGTGCTC 3624

  scaffold443|s      15937 ATGGGATCAGAGGAGTATCATCAGTGTTACCAGGAAGATATGTCATTCTG 15986
                           i                                        i        
  rnd-1_family-       3625 GTGGGATCAGAGGAGTATCATCAGTGTTACCAGGAAGATATATCATTCTG 3674

  scaffold443|s      15987 TAATTCTGCTGAGGTTTCTTCTGTTTCTTCATCAAACCTTGCCATTGCCG 16036
                                    ?                                      i 
  rnd-1_family-       3675 TAATTCTGCNGAGGTTTCTTCTGTTTCTTCATCAAACCTTGCCATTGCTG 3724

  scaffold443|s      16037 ATAAAACAATTGGGGAGACTGGCAAATCAGAGGATGTGATGATGGGAAAG 16086
                                                                             
  rnd-1_family-       3725 ATAAAACAATTGGGGAGACTGGCAAATCAGAGGATGTGATGATGGGAAAG 3774

  scaffold443|s      16087 GAAACAAAAGCTTTAAAATCAACTGCAGGAGATGATCCTGTAGGAAGGGA 16136
                                                                             
  rnd-1_family-       3775 GAAACAAAAGCTTTAAAATCAACTGCAGGAGATGATCCTGTAGGAAGGGA 3824

  scaffold443|s      16137 GCCCACTCCAACATGCTCATGGTCCATAAGTTCCAAGGGTTGCTTAATGA 16186
                                                                             
  rnd-1_family-       3825 GCCCACTCCAACATGCTCATGGTCCATAAGTTCCAAGGGTTGCTTAATGA 3874

  scaffold443|s      16187 GAGGTGTTCAACCAAGAGATGTTTGTGGTGTTGATGGATGTGACAGTGTT 16236
                                                                             
  rnd-1_family-       3875 GAGGTGTTCAACCAAGAGATGTTTGTGGTGTTGATGGATGTGACAGTGTT 3924

  scaffold443|s      16237 TTTCATCACATGTGTCAAACAGAATGGGAAATGTACCAATATCACGTGGA 16286
                                                                       i     
  rnd-1_family-       3925 TTTCATCACATGTGTCAAACAGAATGGGAAATGTACCAATATCATGTGGA 3974

  scaffold443|s      16287 ATTCCCTGACGGTGACCCCAAGGATTGTATCTATGATTCAAATGGAAAGA 16336
                                                                   i         
  rnd-1_family-       3975 ATTCCCTGACGGTGACCCCAAGGATTGTATCTATGATTCAGATGGAAAGA 4024

  scaffold443|s      16337 AACGATGCATCCACCATCATCCCCACGGTAAATTGGCTCTTTTGCCCCTC 16386
                                                    i                        
  rnd-1_family-       4025 AACGATGCATCCACCATCATCCCCATGGTAAATTGGCTCTTTTGCCCCTC 4074

  scaffold443|s      16387 ATTTCATCCACCAAAGAGGGTTCTCCAAACAAATCGTTGTCCACCACTCC 16436
                                                                             
  rnd-1_family-       4075 ATTTCATCCACCAAAGAGGGTTCTCCAAACAAATCGTTGTCCACCACTCC 4124

  scaffold443|s      16437 AGTCTTATCTGAGGGTTCGAAGCCACACACCAATGAGGGTACTGCAGACA 16486
                                                                             
  rnd-1_family-       4125 AGTCTTATCTGAGGGTTCGAAGCCACACACCAATGAGGGTACTGCAGACA 4174

  scaffold443|s      16487 AAATCTTGTCAAGCA 16501
                             v         v  
  rnd-1_family-       4175 AATTCTTGTCAACCA 4189

Matrix = 20p43g.matrix
Kimura (with divCpGMod) = 8.83
Transitions / transversions = 1.63 (200/123)
Gap_init rate = 0.01 (42 / 3456), avg. gap size = 1.79 (75 / 42)


11205 7.05 0.35 0.07 scaffold443|size80363 16499 17917 (58304) rnd-1_family-260#Unknown 3746 5168 (194) m_b3006s001i69 135777

  scaffold443|s      16499 GCAAATCAGAGGATGTGATGATGGAAAAGGAAACAAAAGCTTTAAAATCA 16548
                                                   i                         
  rnd-1_family-       3746 GCAAATCAGAGGATGTGATGATGGGAAAGGAAACAAAAGCTTTAAAATCA 3795

  scaffold443|s      16549 ACTGCTGGAGATGATCCTGTAGGAAGGGAGCCCACTCCAACATGCTCATG 16598
                                v                                            
  rnd-1_family-       3796 ACTGCAGGAGATGATCCTGTAGGAAGGGAGCCCACTCCAACATGCTCATG 3845

  scaffold443|s      16599 GTCCATAAGTTCCAAGGGTTGCTTAATGAGAGGTGTTCAACCAAGAGATG 16648
                                                                             
  rnd-1_family-       3846 GTCCATAAGTTCCAAGGGTTGCTTAATGAGAGGTGTTCAACCAAGAGATG 3895

  scaffold443|s      16649 TTTGTGGTGTTGATGGATGTGACAGTATTTTTCATCACATGTGTCAAACA 16698
                                                     i                       
  rnd-1_family-       3896 TTTGTGGTGTTGATGGATGTGACAGTGTTTTTCATCACATGTGTCAAACA 3945

  scaffold443|s      16699 GAATGGGAAATGTACCAATATCATTTGGAATCCCCTGATGGTGACCCTAA 16748
                                                   v      i      i        i  
  rnd-1_family-       3946 GAATGGGAAATGTACCAATATCATGTGGAATTCCCTGACGGTGACCCCAA 3995

  scaffold443|s      16749 GGATTGTATCTATGATTCAGATGGAAAGAAACGATGCATCCACCATCATC 16798
                                                                             
  rnd-1_family-       3996 GGATTGTATCTATGATTCAGATGGAAAGAAACGATGCATCCACCATCATC 4045

  scaffold443|s      16799 CCTATGGTAAATTGGCTCGTTTGCCCCTCATTTCATCAACCAAAGAGGGT 16848
                             i               v                  v            
  rnd-1_family-       4046 CCCATGGTAAATTGGCTCTTTTGCCCCTCATTTCATCCACCAAAGAGGGT 4095

  scaffold443|s      16849 TCTCCAAACAAATCGTTGTCCACCACTCCAGTCTTATCTGAGGGTTCGAA 16898
                                                                             
  rnd-1_family-       4096 TCTCCAAACAAATCGTTGTCCACCACTCCAGTCTTATCTGAGGGTTCGAA 4145

  scaffold443|s      16899 GCCACACACCAATGAGGGTAATGCAGACAAATTTTTGTCAACAATTCCAG 16948
                                               v            i        v       
  rnd-1_family-       4146 GCCACACACCAATGAGGGTACTGCAGACAAATTCTTGTCAACCATTCCAG 4195

  scaffold443|s      16949 TCTTCCCTGAGGGTTCGATTTCTCATCCTATCACAGTGGTTCTGGAACAT 16998
                                             ?v        i                     
  rnd-1_family-       4196 TCTTCCCTGAGGGTTCGANGTCTCATCCCATCACAGTGGTTCTGGAACAT 4245

  scaffold443|s      16999 GGGAAAGAGCCACACACGAATGAGGGCACCTCTGATAAATTCTTTTCAAC 17048
                                        v   ?         i    ?  i              
  rnd-1_family-       4246 GGGAAAGAGCCACCCACNAATGAGGGCGCCTCNGACAAATTCTTTTCAAC 4295

  scaffold443|s      17049 CAATCAAGGCTTGACTATGGAAACTGGTAAAGAGGCAACCACGAGCGCTC 17098
                                                             v          ?    
  rnd-1_family-       4296 CAATCAAGGCTTGACTATGGAAACTGGTAAAGAGCCAACCACGAGNGCTC 4345

  scaffold443|s      17099 TGCAAACTGGGACAGAGTCTAATTCAATCCAGCTGTCCTTTGCTTCTCAG 17148
                                                                             
  rnd-1_family-       4346 TGCAAACTGGGACAGAGTCTAATTCAATCCAGCTGTCCTTTGCTTCTCAG 4395

  scaffold443|s      17149 GAAAGTTTGCCTAATACAAAGGAATCGTACCTGCAGGCAATTAAAGAAAT 17198
                                                                     ?       
  rnd-1_family-       4396 GAAAGTTTGCCTAATACAAAGGAATCGTACCTGCAGGCAATTNAAGAAAT 4445

  scaffold443|s      17199 GTACCCTGAAACGAATGTTCATCGACTTTCCAACTACTTGCCATATTTTG 17248
                              i           i    i                           i 
  rnd-1_family-       4446 GTATCCTGAAACGAACGTTCGTCGACTTTCCAACTACTTGCCATATTTCG 4495

  scaffold443|s      17249 AAAACTGGGCCACACACAGAGCTGATGCTGCATCGAAAGCTTTTGCTGCT 17298
                             i          iiv   i  i ?                  i  i   
  rnd-1_family-       4496 AAGACTGGGCCACGTCCAGGGCCGNTGCTGCATCGAAAGCTTTCGCCGCT 4545

  scaffold443|s      17299 GTACAAGATATGATACAACGTGAAGACCTGGTTTACGATGATAGGGAC-T 17347
                             ?v                  i         i     i         - 
  rnd-1_family-       4546 GTNAAAGATATGATACAACGTGGAGACCTGGTCTACGACGATAGGGACAT 4595

  scaffold443|s      17348 CCCCTTCTGACGATGACAGTGTTGCCAGTTATATGAAGCCAAAGGCCAAG 17397
                                        i                                    
  rnd-1_family-       4596 CCCCTTCTGACGACGACAGTGTTGCCAGTTATATGAAGCCAAAGGCCAAG 4645

  scaffold443|s      17398 AAAGAAACCCTGGATGACAACGACAAGAACTTCTTCACAAGTCTCCCTAC 17447
                                  v          i ?   i  i v        i        v  
  rnd-1_family-       4646 AAAGAAAACCTGGATGACGANGACGAGGAATTCTTCACGAGTCTCCCAAC 4695

  scaffold443|s      17448 CTGTTATGCATTGTTTATAGCCTTTGATACCTACGAT-TCTTGTCAGAGC 17496
                                         v v v  ?  i  i   viv   -   i -?     
  rnd-1_family-       4696 CTGTTATGCATTGTATTTTGCNTTCGACACCAGGGATGTCTCG-NAGAGC 4744

  scaffold443|s      17497 TATTGTCCCTTTGCCAGCCATAACAAAACTTGGCAAGACAAAAACTCTTT 17546
                                            v ?              i   v i ?vi     
  rnd-1_family-       4745 TATTGTCCCTTTGCCAGGCNTAACAAAACTTGGCGAGAAAGANTTTCTTT 4794

  scaffold443|s      17547 GGAAACAATCATAGGTAATTACAAATGTAAGAACAAGGCATTTAAAAGGG 17596
                               ?     v i       i i    i   ?   ii     i ? ivv 
  rnd-1_family-       4795 GGAANCAATCCTGGGTAATTGCGAATGCAAGNACAGAGCATTCANAGCCG 4844

  scaffold443|s      17597 ACGAACTGCGTCAACATGTAAGAATGAGTCATGCAAATTCTTGGTGCGG- 17645
                            i i i       i   ?  ?v i        v    ?? i     i  -
  rnd-1_family-       4845 ATGGATTGCGTCAGCATNTANCAGTGAGTCATTCAAANNCCTGGTGTGGA 4894

  scaffold443|s      17646 -TGAGGGTCTGAGGATATTTTTAAATGAAATGTACCCCAGTTCATTAACT 17694
                           -  i        i v i      v     v          i  i i v i
  rnd-1_family-       4895 ATGGGGGTCTGAAGTTGTTTTTACATGAACTGTACCCCAGCTCGTCATCC 4944

  scaffold443|s      17695 GCAAAGC-CATTGAAACAGAAGATTAAGCGTAAGAAGACAATGCATTTAT 17743
                             i    -   i           ?i                    v    
  rnd-1_family-       4945 GCGAAGCACATCGAAACAGAAGANCAAGCGTAAGAAGACAATGCAATTAT 4994

  scaffold443|s      17744 TTTTTTCTTTACTTTCCTTTTGTCTTGTTCTGGCTCACATGACATATCAA 17793
                                               i        i v       i        i 
  rnd-1_family-       4995 TTTTTTCTTTACTTTCCTTTCGTCTTGTTTTTGCTCACACGACATATCGA 5044

  scaffold443|s      17794 ATACATGACATGATAGCAGGATCGGCCCTGAAGTCTCACAAACCGGCACA 17843
                                                                             
  rnd-1_family-       5045 ATACATGACATGATAGCAGGATCGGCCCTGAAGTCTCACAAACCGGCACA 5094

  scaffold443|s      17844 TGCAATTGCTGCAGATACTCTTTATCGACAGAAGCGTGGTACATTGGGGG 17893
                                          ?i    ?                            
  rnd-1_family-       5095 TGCAATTGCTGCAGANGCTCTNTATCGACAGAAGCGTGGTACATTGGGGG 5144

  scaffold443|s      17894 CAAACGTTCTTCCTCCAGCCAGAT 17917
                               v                   
  rnd-1_family-       5145 CAAAAGTTCTTCCTCCAGCCAGAT 5168

Matrix = 20p43g.matrix
Kimura (with divCpGMod) = 5.78
Transitions / transversions = 1.94 (66/34)
Gap_init rate = 0.00 (6 / 1418), avg. gap size = 1.00 (6 / 6)


1470 10.53 0.00 0.00 scaffold443|size80363 17920 18128 (58093) scaffold119|size395038_(dbseq-nr_535)_[111353,117304]#LTR/Copia 2176 2384 (3568) m_b3006s001i70 135778

  scaffold443|s      17920 GGCAGTACTCACAGGGTACCGCTGCGCACGCACAGGTTTATGGCGTGTAC 17969
                                 v  v     i         i           i v     v  i 
  scaffold119|s       2176 GGCAGTCCTAACAGGATACCGCTGCACACGCACAGGTCTCTGGCGAGTGC 2225

  scaffold443|s      17970 CCCTACGACCAGTCATCACAAACGAGAACAGCGATACACTGGTTCTCGAC 18019
                                 i               i       iv           i      
  scaffold119|s       2226 CCCTACAACCAGTCATCACAAATGAGAACAAGGATACACTGGTCCTCGAC 2275

  scaffold443|s      18020 TCTACCTGTGGACACCACTCCAACAACACACGCTACAAGATCCCACCCAC 18069
                                            v                       i  v     
  scaffold119|s       2276 TCTACCTGTGGACACCAGTCCAACAACACACGCTACAAGATTCCTCCCAC 2325

  scaffold443|s      18070 AACAAAAATTCGAAATTACTTAAACGCATCACTCGAACGTGAGAAGCACT 18119
                            i             i   v    i         i i             
  scaffold119|s       2326 AGCAAAAATTCGAAACTACATAAATGCATCACTCAAGCGTGAGAAGCACT 2375

  scaffold443|s      18120 CCATCCTCA 18128
                                    
  scaffold119|s       2376 CCATCCTCA 2384

Matrix = 20p43g.matrix
Kimura (with divCpGMod) = 11.44
Transitions / transversions = 1.75 (14/8)
Gap_init rate = 0.00 (0 / 208), avg. gap size = 0.0 (0 / 0)


474 22.80 11.68 4.27 scaffold443|size80363 18129 18325 (57896) C genome_12_13613#DNA (0) 524 314 m_b3006s001i71 135779

  scaffold443|s      18129 GGCTGGGACTTTGTCCGGTCCGATTCCAATAGGTCAATCGGAATTCGTGA 18178
                                         vv   iv   i     v ii i        i     
C genome_12_136        524 GGCTGGGACTTTGTAAGGTTGGATCCCAATCGACCGATCGGAATCCGTGA 475

  scaffold443|s      18179 CAGAATTTT---CGAA-----ATTTTCGTATTGCCCCCTCTCTTGCCTTT 18220
                                    ---i   -----     -      vv------    v    
C genome_12_136        474 CAGAATTTTTGGTGAAGGACCATTTT-GTATTGGA------CTTGACTTT 432

  scaffold443|s      18221 GTGGG-GCTGTCGTATCAGCCATTCCAATCCAATTGA--CCAATGGGGCA 18267
                                -  vi -- iiii vv  iv i v     i v--  i  i     
C genome_12_136        431 GTGGGAGCAAT--TGCTGGGAATCGCGAGCCAATCGCATCCGATAGGGCA 384

  scaffold443|s      18268 ATGG---AGTCA-----TTCCCGCCAAGTCCTATTTTTCCCGCCAAG--- 18306
                             i --- i   -----    i   iv   v v     i      v ---
C genome_12_136        383 ATAGTCCAATCATTTTTTTCCTGCCGTGTCATTTTTTTTCCGCCACGTCA 334

  scaffold443|s      18307 TCTTTTTATCCA-CACATCA 18325
                                  v i i-   i   
C genome_12_136        333 TCTTTTTCTTCGCCACGTCA 314

Matrix = 20p43g.matrix
Kimura (with divCpGMod) = 22.10
Transitions / transversions = 1.39 (25/18)
Gap_init rate = 0.09 (17 / 196), avg. gap size = 1.88 (32 / 17)


12698 11.57 0.24 2.71 scaffold443|size80363 18329 20370 (55851) C rnd-5_family-243#DNA/PIF-Harbinger (0) 1993 1 m_b3006s001i72 135780

  scaffold443|s      18329 CAAATGAAGACAGCCTCCCATCCAAATTTCATGTAAATCCATCCACATCC 18378
                             v  v       i       ?           i  ? iivv    v   
C rnd-5_family-       1993 CACATCAAGACAGTCTCCCATNCAAATTTCATGCAANTTTCACCACCTCC 1944

  scaffold443|s      18379 CGCGGTGAAAAGTAGCACTGCACATAAAACGAAATGATTTTCACGACCGC 18428
                                       ?        i              v             
C rnd-5_family-       1943 CGCGGTGAAAAGNAGCACTGCGCATAAAACGAAATGCTTTTCACGACCGC 1894

  scaffold443|s      18429 GGTGAATGTTCTCGTCTCAAGCATTCTGGCCGGTGCAAAACCCTTTGGTG 18478
                                 ?                          i  i      i    i 
C rnd-5_family-       1893 GGTGAANGTTCTCGTCTCAAGCATTCTGGCCGGCGCGAAACCCCTTGGCG 1844

  scaffold443|s      18479 TGAGTGGGGCTCCCGCGCGCTGCTCCAGCCAGAAGAAGAAGCGAAAATCG 18528
                            v  i      v       v                       v  i   
C rnd-5_family-       1843 TCAGCGGGGCTGCCGCGCGGTGCTCCAGCCAGAAGAAGAAGCGCAAGTCG 1794

  scaffold443|s      18529 TCTGACATCGAGATCGCGCAGTCCCAGCCGTGTCGCCGGCAAAGCCCACG 18578
                                                  v    ? v       ?           
C rnd-5_family-       1793 TCTGACATCGAGATCGCGCAGTCGCAGCNGAGTCGCCGNCAAAGCCCACG 1744

  scaffold443|s      18579 GCTTCATCCCTCTTTGGCACGAAGCCCCAGGCTTCGTGCCAATCCACCAG 18628
                                    v   ?i                           i  i    
C rnd-5_family-       1743 GCTTCATCCATCTNCGGCACGAAGCCCCAGGCTTCGTGCCAACCCGCCAG 1694

  scaffold443|s      18629 CCCAAACAGCCCCTCCCATGACTCCCGTGACGTTAGATAACCAACTTTCT 18678
                            i i           ?               ?  i  i i?  i  v   
C rnd-5_family-       1693 CTCGAACAGCCCCTCNCATGACTCCCGTGACNTTGGACAGNCAGCTGTCT 1644

  scaffold443|s      18679 AGAGCTGCTAGCTCTGAGGCTAATTCCCCAGACCTACTGGACCCCTCCCA 18728
                            v  ii   ii???i      vv   i     i  v      v??     
C rnd-5_family-       1643 ACAGTCGCTGANNNCGAGGCTCCTTCTCCAGATCTCCTGGACGNNTCCCA 1594

  scaffold443|s      18729 GGAGAGCGTCGTCCCTGCTACCGAGCTGCCTCCTCTGCCTTCTGTTGCTG 18778
                              ?             v?  v           v                
C rnd-5_family-       1593 GGANAGCGTCGTCCCTGGNACAGAGCTGCCTCCACTGCCTTCTGTTGCTG 1544

  scaffold443|s      18779 CCCGTTCTCAAGAGTCATCAGAATATGACGAAGAGGACGAGGATGATAAT 18828
                            i     ?  ?     v   vvi     v     v     ?     ii  
C rnd-5_family-       1543 CTCGTTCNCANGAGTCTTCATCGTATGAGGAAGATGACGANGATGACGAT 1494

  scaffold443|s      18829 TCGTCAAACTACACCCCAACTCCTGATAAAACTCCCACCAAGACAACTGG 18878
                                vi                ?  ?     ?              i  
C rnd-5_family-       1493 TCGTCTGACTACACCCCAACTCCNGANAAAACNCCCACCAAGACAACCGG 1444

  scaffold443|s      18879 ATTGGATGAAGGCAGTCACTCCGATTTGGAAATCGACATGAGACAAAACA 18928
                           v     v  ? i      ?           ?  ?  v   i i   vv? 
C rnd-5_family-       1443 CTTGGAGGANGACAGTCANTCCGATTTGGANATNGAAATGGGGCAACCNA 1394

  scaffold443|s      18929 CTGACTCACCATTTCGTACCGACTTTTGTTTTAGTCAGTTCGATGGTGAG 18978
                            i  v  v  i   v    ?    ?i      i          i      
C rnd-5_family-       1393 CCGAGTCTCCGTTTGGTACNGACTNCTGTTTTGGTCAGTTCGACGGTGAG 1344

  scaffold443|s      18979 TATGATATGGCTGCGGAGGAGTATTCCTTCCATGATAGGATTATGCACCA 19028
                                i     ?                       ?  ii ?     i  
C rnd-5_family-       1343 TATGACATGGCNGCGGAGGAGTATTCCTTCCATGANAGAGTNATGCATCA 1294

  scaffold443|s      19029 TCTTGGTGGCAGGAGGATTGATACGAACAACCGTTTAGCCGTGGAGTTTG 19078
                           i  v  i  vv    i  i   ?       i  v  i  i  ?     i 
C rnd-5_family-       1293 CCTGGGCGGGCGGAGAATCGATNCGAACAATCGATTGGCTGTNGAGTTCG 1244

  scaffold443|s      19079 CTTGTATATTGGAAACAGGAACAATTGTGACAGATAAGCACACGATGGAA 19128
                            ?     vi ?     ?     ?  i  ?  i  i              i
C rnd-5_family-       1243 CNTGTATTCTNGAAACNGGAACNATCGTNACGGACAAGCACACGATGGAG 1194

  scaffold443|s      19129 AACAAAGAGATCGACCTTCATTTTGAAGAGGAATATGTTAGAGTCATCGA 19178
                            i   i        i? ?     i        i      v  i       
C rnd-5_family-       1193 AGCAAGGAGATCGATNTNCATTTCGAAGAGGAGTATGTTCGAATCATCGA 1144

  scaffold443|s      19179 TGGATTCAAGGCCGAGGACTTCCAGGAAAGGGCGCTACAACACACTATGC 19228
                              ?      v ?  i            v    ?  ?  i   i      
C rnd-5_family-       1143 TGGNTTCAAGCCNGAAGACTTCCAGGAACGGGCNCTNCAGCACGCTATGC 1094

  scaffold443|s      19229 GCCACAAGTTATACAGGGCCAACAAGCCACTGCAAGGCCATCGCCTCAAG 19278
                                   i i   ?             ?i       ?     ?  ?   
C rnd-5_family-       1093 GCCACAAGCTGTACNGGGCCAACAAGCCNTTGCAAGGNCATCGNCTNAAG 1044

  scaffold443|s      19279 AAGAAGTTTCGGGAGATAAGAGCAGAGATACGTGCTGACTGGATCCCTCT 19328
                                   i  ?     ?v    ?        i  i  v        ?  
C rnd-5_family-       1043 AAGAAGTTCCGNGAGATNCGAGCNGAGATACGCGCCGAGTGGATCCCNCT 994

  scaffold443|s      19329 TCTCCCACTCAACATCAGCCAGTTGGCAAGTGGGAACCAGTTGAGAGATG 19378
                           i        v        i  ii                         i 
C rnd-5_family-        993 CCTCCCACTGAACATCAGTCAACTGGCAAGTGGGAACCAGTTGAGAGACG 944

  scaffold443|s      19379 CATACAAGGCACTCATTGTCAAGCTTTATCGGGCAAACAATGTGAGTTG- 19427
                            ?        i  ?     ?     ?  i  i v      i      i?-
C rnd-5_family-        943 CNTACAAGGCGCTNATTGTNAAGCTNTACCGAGAAAACAACGTGAGTCNT 894

  scaffold443|s      19428 GTATTATTTGGATTATATTTTTGTCCTTGTACATTTGGTTCTCAATGTGG 19477
                                      ?  ?      i?  v    v               v ? 
C rnd-5_family-        893 GTATTATTTGGNTTNTATTTTCNTCATTGTTCATTTGGTTCTCAATTTNG 844

  scaffold443|s      19478 GTTGAGTTTTTGTCTACTGTAACAGCCAGAGGTACCAGATGACAATGATG 19527
                           i                 i v               v ?     vv  ? 
C rnd-5_family-        843 ATTGAGTTTTTGTCTACTATTACAGCCAGAGGTACCTGNTGACACGGANG 794

  scaffold443|s      19528 ATGCAGATGTCTACGCAGATATACCTGCAGATTGGTGGCTATCTCCGGAC 19577
                            i ??         i??  i  v  ?v i           ?         
C rnd-5_family-        793 ACGNNGATGTCTACANNGACATTCCNTCGGATTGGTGGCTNTCTCCGGAC 744

  scaffold443|s      19578 AGCAAGGCGAGGTTGCTTCTTGCGTGCATGGTCCATCGCAGGAACAAAGA 19627
                                   ?                       ?   ? v i      i  
C rnd-5_family-        743 AGCAAGGCNAGGTTGCTTCTTGCGTGCATGGTNCATNGGAAGAACAAGGA 694

  scaffold443|s      19628 AATAGCCCTTTTGTGCACAGGCCACAAGCGTGGGCAGACAAGAGAGACTC 19677
                           i  ?  ? i?i       ?                   v?        ? 
C rnd-5_family-        693 GATNGCNCCNCTGTGCACNGGCCACAAGCGTGGGCAGAANAGAGAGACNC 644

  scaffold443|s      19678 AACGACAGGCCAAGGAAGCGCGAGTAACGCAACAACGAGAAGAAGAGAGA 19727
                            i        ?        iv              ? v            
C rnd-5_family-        643 AGCGACAGGCNAAGGAAGCAAGAGTAACGCAACAANGCGAAGAAGAGAGA 594

  scaffold443|s      19728 CAGGATCGAGCGAACAGGATCCTGAACGACCCAAGAATGCAGAGACAACA 19777
                           v    ?  i                i   i  ?       --     i  
C rnd-5_family-        593 GAGGANCGGGCGAACAGGATCCTGAGCGATCCNAGAATGC--AGACAGCA 546

  scaffold443|s      19778 GCGCTTACAAGAGGATGTTGCTAGAATTGCTATTATTGAGAAGGACATTG 19827
                                 i  i           v  i  v  ?  i  i           i 
C rnd-5_family-        545 GCGCTTGCAGGAGGATGTTGCAAGGATGGCNATCATCGAGAAGGACATCG 496

  scaffold443|s      19828 ATGCAACTGCGAAGAAGGCAAGCTATGTGGAAAAAATGATTGAGATATAT 19877
                            ?  i i  v         i     i     ?  i              i
C rnd-5_family-        495 ANGCGATTGGGAAGAAGGCGAGCTACGTGGANAAGATGATTGAGATATAC 446

  scaffold443|s      19878 TACAAAACTCAGGGGAATTTAGTTGCACGCTATGGCCAGGAGTGGTTCGA 19927
                            v      v?   iv   i ?  ?  iv v ?   ?              
C rnd-5_family-        445 TTCAAAACGNAGGACAATCTNGTNGCGAGGTNTGGNCAGGAGTGGTTCGA 396

  scaffold443|s      19928 CAATAAAATTGCAGAGACGGTTGCCATGCTACCAGACGGGAATAAATCTT 19977
                              i        i        ?  ?     ?  i  i  ?  i     ?i
C rnd-5_family-        395 CAACAAAATTGCGGAGACGGTNGCNATGCTNCCGGATGGNAACAAATCNC 346

  scaffold443|s      19978 TATTGGAAGAGAGAAAGAGTGTTGAGAACAACGAAGATGGAATGTCCGAC 20027
                                   v            i       i            i   v   
C rnd-5_family-        345 TATTGGAACAGAGAAAGAGTGCTGAGAACGACGAAGATGGAACGTCAGAC 296

  scaffold443|s      20028 GAAGAAGAGTAGATGATACATTTTATATTTATATGTGTTTGTCACAGACC 20077
                             ?  ?              v    v vv     i     i  v??   ?
C rnd-5_family-        295 GANGANGAGTAGATGATACAGTTTAAAGATATATATGTTTATCTNNGACN 246

  scaffold443|s      20078 TTCGAT--ATTATAATTGTA--ACTAGAGCAATTATTATTATTATTATAT 20123
                           vivi  --        ii  --   v  v---     ----  viv ii 
C rnd-5_family-        245 ACAAATGCATTATAATCATAATACTTGAT---TTATT----TTCCAACGT 203

  scaffold443|s      20124 TTTAACAATTGGATTGTAATCATAGTTCTTGATTTAATTTCAAATCTAAA 20173
                           v         v -  i    ----  i -------     --------  
C rnd-5_family-        202 GTTAACAATTCG-TTATAAT----GTCC-------AATTT--------AA 173

  scaffold443|s      20174 CAAATAGTAATAATGTCCAATGTAACAAATATCAATTCATACGGCGGCGT 20223
                                 -------------------------        vv  ?  v   
C rnd-5_family-        172 CAAATA-------------------------TCAATTCAATCGNCGTCGT 148

  scaffold443|s      20224 TTAAGTTCTCGTGAGACAAATTCCACATGTTCCGATAATGCATGGCGTCG 20273
                             ?        ?  ?  iv                i           ?  
C rnd-5_family-        147 TTNAGTTCTCGNGANACGTATTCCACATGTTCCGACAATGCATGGCGNCG 98

  scaffold443|s      20274 CTTTGCCCAAAGATTCGCCTGTACCTTGTCGTCGTTTGTCATAATACGAG 20323
                                                ?              ?   i         
C rnd-5_family-         97 CTTTGCCCAAAGATTCGCCTGNACCTTGTCGTCGTTNGTCGTAATACGAG 48

  scaffold443|s      20324 GCGGATTCCCATCATTGGGGACAGAGAGCCATATGGCATCTGTTCCT 20370
                                v    ?                               v    
C rnd-5_family-         47 GCGGAATCCCNTCATTGGGGACAGAGAGCCATATGGCATCTGATCCT 1

Matrix = 20p43g.matrix
Kimura (with divCpGMod) = 10.98
Transitions / transversions = 1.53 (139/91)
Gap_init rate = 0.03 (57 / 2041), avg. gap size = 1.04 (59 / 57)


2449 20.69 3.25 3.90 scaffold443|size80363 20371 21170 (55051) C rnd-1_family-849#DNA/PIF-Harbinger (163) 1067 273 m_b3006s001i73 135781

  scaffold443|s      20371 ATTGGGCATCCACGTCCAAC-CGGA-ATCCTATTATCACGAAGTTTCCAT 20418
                             v ?   -     ?  i  -    -    v i v  v   ---i     
C rnd-1_family-       1067 ATGGNGCA-CCACGNCCGACACGGACATCCGACTCTCTCGA---CTCCAT 1022

  scaffold443|s      20419 CTCAGACAACATCATGTTGTGCAGAATGCAGCATGACAA-GAACACCCTC 20467
                           i  ? ?  i   ?        v  v     i  ?-    -      ii  
C rnd-1_family-       1021 TTCNGNCAGCATNATGTTGTGAAGCATGCAACAN-ACAACGAACACTTTC 973

  scaffold443|s      20468 TCCACTATATGAATGTCGTCAAAACGAATACCATATTCCAATACTTTCCA 20517
                             v  v iv v?        i        ?     ?    iv ii     
C rnd-1_family-        972 TCGACAACTTCNATGTCGTCGAAACGAATNCCATANTCCAGAATCTTCCA 923

  scaffold443|s      20518 TCTCTTCTTCAGTATTCCAAAGGTGCATTCCACATCTTTTCTGACACTCT 20567
                           i           v  ?     ? i         i  i    vi  i    
C rnd-1_family-        922 CCTCTTCTTCAGAATNCCAAANGCGCATTCCACGTCCTTTCGAACGCTCT 873

  scaffold443|s      20568 CCAACGCTGCACTA-AAGTACCCCTTCTGCGAGG---CGGACCCGGAATG 20613
                            -  ivi  v vv -     i           i --- ? iii  ---  
C rnd-1_family-        872 C-AATTTTGGAAGAGAAGTATCCCTTCTGCGAAGCCACNGGTTCG---TG 827

  scaffold443|s      20614 TTTAAATGGACACACCAACACAGGCCATCTCAAATAGCCGCCATCACAAA 20663
                              i? ?     v  v i?v ?     ? v? ii  ?  ?  i  i    
C rnd-1_family-        826 TTTGNANGGACAAACGAGNTCNGGCCANCGNAGGTANCCNCCGTCGCAAA 777

  scaffold443|s      20664 TAAGATAAACACCATGAGATGTTTGCCTGTTACCCTGCACATCATAGTGC 20713
                            ? i   ?  ?   i ?v-i vii  ii   v  v   v i   ?   i 
C rnd-1_family-        776 TNAAATANACNCCACGNT-CGACCGCTCGTTTCCATGCTCGTCANAGTAC 728

  scaffold443|s      20714 TGCCAGGAAACATCCTTGTACCATCCCTTCTTGATCTTAC---TT--ACC 20758
                            v   vvv               ?  -----         ---  --   
C rnd-1_family-        727 TTCCATTCAACATCCTTGTACCANCC-----TGATCTTACGAGTTNAACC 683

  scaffold443|s      20759 GTAGGATCCAACTTCACAATGTGCTGATCATTCCTTGTCCCATACTGAAC 20808
                             ivvi   i  i v     ?  i  i  i  ? v?  ?   v ?     
C rnd-1_family-        682 GTGTCGTCCGACCTGACAATNTGTTGGTCGTTNCGNGTNCCAAANTGAAC 633

  scaffold443|s      20809 AGGGGAGATTCCCAATATGTCTCGGTTGTGTCCCGTAATGACTTCAAAGG 20858
                           -? i  ? iv  v iv  viv?  i i  i?  ?  ? i?  i  i  ? 
C rnd-1_family-        632 -NGAGANACGCCAAGGATTCGNCGATCGTANCCNGTNACNACCTCGAANG 584

  scaffold443|s      20859 CTAGTGTTGGGTATCCCTCCTTTCCCAAACAGCGGTTATAATCGCCGGCG 20908
                            ? ?? vv  i        i  ?   vv?vvv  i  i  i  ?  v  i
C rnd-1_family-        583 CNANNGAGGGATATCCCTCTTTNCCCTTNGCCCGATTGTAGTCNCCCGCA 534

  scaffold443|s      20909 GGACAGTTGCTCCATTTCAAATGAACCACGTCGATGGATCCTCCACAACC 20958
                                ?             vi  ?  ?  i    i      v  i  ?  
C rnd-1_family-        533 GGACANTTGCTCCATTTCACGTGNACNACATCGACGGATCCACCGCANCC 484

  scaffold443|s      20959 CGGCAG---TTTCTTGGAAGTGTACTGCTCCATGATTGGCTTTAATTCTT 21005
                           v  ?  ---v    i? v ---   v i v   v iv?v   i  i  ? 
C rnd-1_family-        483 AGGNAGAAAGTTCTCNGCA---TACGGTTGCATCACGNCCTTCAACTCNT 437

  scaffold443|s      21006 CCAAGGAACGCGGGTAATTGATGAATTCATCCTTCGCGGAAGC----CAG 21051
                              vv vvv v     v i      ?  i    ----   v  ----  v
C rnd-1_family-        436 CCATTGTCGGAGGGTACTCGATGAANTCGTCCT----GGATGCTGTACAT 391

  scaffold443|s      21052 CC--GATGGATAAACTTATGGAAGAAGAGGCGGTGGTCTTC-CGCCGA-- 21096
                             --   --  i  ???         ????     v     -v  ?  --
C rnd-1_family-        390 CCTTGAT--ATGAANNNATGGAAGAANNNNCGGTGCTCTTCGAGCNGATN 343

  scaffold443|s      21097 -CAGT-TCGGTGCTGCAAGTTAGCTGTCGAAATGGGGTGTGATTTCCCAG 21144
                           - v  -     -  v  i v -----?     v  i i      ?  ?  
C rnd-1_family-        342 TCCGTGTCGGT-CTTCAGGGT-----NCGAAAGGGAGCGTGATTNCCNAG 299

  scaffold443|s      21145 GACATTTAGAGCTCCTAAGATTCGGA 21170
                           ?  v  i i   ?  i ii  v  ? 
C rnd-1_family-        298 NACTTTCAAAGCNCCCAGAATGCGNA 273

Matrix = 20p43g.matrix
Kimura (with divCpGMod) = 22.44
Transitions / transversions = 1.12 (84/75)
Gap_init rate = 0.06 (45 / 799), avg. gap size = 1.27 (57 / 45)

2328 23.90 3.56 4.66 scaffold443|size80363 20374 21413 (54808) C rnd-1_family-851#DNA/PIF-Harbinger (25) 1064 36 m_b3006s001i74 135781

  scaffold443|s      20374 GGGCATCCACGTCCAAC-CGGA-ATCCTATTATCACGAAGTTTCCATCTC 20421
                            ?   -     ?  i  -    -    v i v  v   ---i     i  
C rnd-1_family-       1064 GNGCA-CCACGNCCGACACGGACATCCGACTCTCTCGA---CTCCATTTC 1019

  scaffold443|s      20422 AGACAACATCATGTTGTGCAGAATGCAGCATGACAA-GAACACCCTCTCC 20470
                           ? ?  i   ?        v  v     i  ?-    -      ii    v
C rnd-1_family-       1018 NGNCAGCATNATGTTGTGAAGCATGCAACAN-ACAACGAACACTTTCTCG 970

  scaffold443|s      20471 ACTATATGAATGTCGTCAAAACGAATACCATATTCCAATACTTTCCATCT 20520
                             v iv v?        i        ?     ?    iv ii     i  
C rnd-1_family-        969 ACAACTTCNATGTCGTCGAAACGAATNCCATANTCCAGAATCTTCCACCT 920

  scaffold443|s      20521 CTTCTTCAGTATTCCAAAGGTGCATTCCACATCTTTTCTGACACTCTCCA 20570
                                    v  ?     ? i         i  i    vi  i    -  
C rnd-1_family-        919 CTTCTTCAGAATNCCAAANGCGCATTCCACGTCCTTTCGAACGCTCT-CA 871

  scaffold443|s      20571 ACGCTGCACTA-AAGTACCCCTTCTGCGAGG---CGGACCCGGAATGTTT 20616
                            ivi  v vv -     i       ?   i --- ? iii  ---     
C rnd-1_family-        870 ATTTTGGAAGAGAAGTATCCCTTCTNCGAAGCCACNGGTTCG---TGTTT 824

  scaffold443|s      20617 AAATGGACACACCAACACAGGCCATCTCAAATAGCCGCCATCACAAATAA 20666
                           i? ?     v  v i?v ?     ? v? ii  ?  ?  i  i     ? 
C rnd-1_family-        823 GNANGGACAAACGAGNTCNGGCCANCGNAGGTANCCNCCGTCGCAAATNA 774

  scaffold443|s      20667 GATAAACACCATGAGATGTTTGCCTGTTACCCTGCACATCATAGTGCTGC 20716
                           i   ?  ?   i vv-iivii  ii   v  v   v i   ?  i   v 
C rnd-1_family-        773 AATANACNCCACGCT-CAACCGCTCGTTTCCATGCTCGTCANAGCGCTTC 725

  scaffold443|s      20717 CAGGAAACATCCTTGTACCATCCCTTCTTGATCTTAC---TT--ACCGTA 20761
                             vvv               ?  -----         ---  --     i
C rnd-1_family-        724 CATTCAACATCCTTGTACCANCC-----TGATCTTACGAGTTNAACCGTG 680

  scaffold443|s      20762 GGATCCAACTTCACAATGTGCTGATCATTCCTTGTCCCATACTGAACAGG 20811
                           vvi   i  i v     ?  i  i  i  ? v?  ?   v ?     -vv
C rnd-1_family-        679 TCGTCCGACCTGACAATNTGTTGGTCGTTNCGNGTNCCAAANTGAAC-TC 631

  scaffold443|s      20812 GGAGATTCCCAATATGTCTCGGTTGTGTCCCGTAATGACTTCAAAGGCTA 20861
                           i  ? iv  v iv  viv?  i i  i?  ?  ? i?  i  i  ?  v 
C rnd-1_family-        630 AGANACGCCAAGGATTCGNCGATCGTANCCNGTNACNACCTCGAANGCAA 581

  scaffold443|s      20862 GTGTTGGGTATCCCTCCTTTCCCAAACAGCGGTTATAATCGCCGGCGGGA 20911
                           vv vv  i        i  ?   vv?vvv  i  i  i  ?  v  i   
C rnd-1_family-        580 CGGAGGGATATCCCTCTTTNCCCTTNGCCCGATTGTAGTCNCCCGCAGGA 531

  scaffold443|s      20912 CAGTTGCTCCATTTCAAATGAACCACGTCGATGGATCCTCCACAACCCGG 20961
                             ?             vi  ?  ?  i    i      v  i  ?  v  
C rnd-1_family-        530 CANTTGCTCCATTTCACGTGNACNACATCGACGGATCCACCGCANCCAGG 481

  scaffold443|s      20962 CAG---TTTCTTGGAAGTGTACTGCTCCATGATTGGCTTTAATTCTTCCA 21008
                           ?  ---v    i??v ---   v i v   v ivvv   i  i  ?    
C rnd-1_family-        480 NAGAAAGTTCTCNNCA---TACGGTTGCATCACATCCTTCAACTCNTCCA 434

  scaffold443|s      21009 AGGAACGCGGGTAATTGATGAATTCATCCTTCGCGGAAGC----CAGCC- 21053
                           vv vvv v   v v i      ?  i    ----   v  ----  v  -
C rnd-1_family-        433 TTGTCGGAGGGAACTCGATGAANTCGTCCT----GGATGCTGTACATCCT 388

  scaffold443|s      21054 -GATGGATAAACTTATGGAAGAAGAGGCGGTGGTCTTC-CGCCGA---CA 21098
                           -   --  i  ???         ? ?   i  v     -v  ?  --- v
C rnd-1_family-        387 TGAT--ATGAANNNATGGAAGAANANGCGATGCTCTTCGAGCNGATNTCC 340

  scaffold443|s      21099 GT-TCGGTGCTGCAAGTTAGCTGTCGAAATGGGGTGTGATTTCCCAGGAC 21147
                             -     -  v  i v -----?     v  i i      v  ?  ?  
C rnd-1_family-        339 GTGTCGGT-CTTCAGGGT-----NCGAAAGGGAGCGTGATTGCCNAGNAC 296

  scaffold443|s      21148 ATTTAGAGCTCCTAAGATTCGGATTTGTGTTTTGATGTAGA-AGACGTCG 21196
                           v  i i   ?  i ii  v  ? vi vi  ---- i   v - v iv  v
C rnd-1_family-        295 TTTCAAAGCNCCCAGAATGCGNAGCTCCGT----ACGTACATACATTTCT 250

  scaffold443|s      21197 CCGTCCAAATCACG----TCGGGAAGGCACACACCATTCCCTCTCGATAA 21242
                           i v  vi v ii i---- iv vvv  i    -   vi vi    i ii 
C rnd-1_family-        249 TCCTCGGACTTGCAATGTTTTGTTTGGTACAC-CCAACCATTCTCAACGA 201

  scaffold443|s      21243 AC--ATCTCCGTCAGCTCTTCCACCTTT-TCTAGGGTAAGCCTGAAAAAG 21289
                            ?-- vv?v  --  ?  v  v     i-  v ?  i ?? --    ?  
C rnd-1_family-        200 ANCGAGANACG--AGNTCGTCGACCTTCGTCAANGGCANNC--GAAANAG 155

  scaffold443|s      21290 -CTCCTAAAG--TCAGACCATCGATTACGACTTGATAGGCGGAGAGTTCG 21336
                           - vi ?i  ?--  v  -- ?  i iv  ?vvv  ?     ivi?  ?  
C rnd-1_family-        154 ACATCNGAANTCTCCGA--ANCGGTCTCGNGAAGANAGGCGATANGTNCG 107

  scaffold443|s      21337 GGCACGTACGTCGGGATGGAGAAACTTCCTGTACCAATTAGATTTCAGAA 21386
                           vv    v  iv?i  ? v   i     ? v         ? v  ivvi? 
C rnd-1_family-        106 TTCACGAACAGNAGGNTCGAGGAACTTNCGGTACCAATTNGCTTCGTANA 57

  scaffold443|s      21387 CATTGCCGAACTCATAAGGGAATTCAT 21413
                               ?  i   i------         
C rnd-1_family-         56 CATTNCCAAACC------GGAATTCAT 36

Matrix = 20p43g.matrix
Kimura (with divCpGMod) = 27.45
Transitions / transversions = 0.97 (117/120)
Gap_init rate = 0.07 (68 / 1039), avg. gap size = 1.25 (85 / 68)


2567 8.45 0.29 0.00 scaffold443|size80363 21431 21773 (54448) C rnd-5_family-3424#Unknown (0) 344 1 m_b3006s001i75 135782

  scaffold443|s      21431 CCAGGCAGCTCTGCTTCAACGGAGTGTTGGTCATGCGATTCGCTTGGTAG 21480
                                  i         v              i  i         v    
C rnd-5_family-        344 CCAGGCAACTCTGCTTCCACGGAGTGTTGGTCGTGTGATTCGCTTTGTAG 295

  scaffold443|s      21481 GAGGGCGATTTCGCAGTCTTC-GGAAAATACAAGGAAGAGAATCCCAAGT 21529
                               i         i    i -  i i? i                i iv
C rnd-5_family-        294 GAGGACGATTTCGCGGTCTCCTGGGAGNTGCAAGGAAGAGAATCCCGAAA 245

  scaffold443|s      21530 AATGGCATGGTAGTGGTGGCGCGATTTGCTGGAGAGCTTGTCTCCTGAAG 21579
                              v  ivi                    v    ?               
C rnd-5_family-        244 AATCGCGGAGTAGTGGTGGCGCGATTTGCAGGAGNGCTTGTCTCCTGAAG 195

  scaffold443|s      21580 GCAGCGAAGATGTCATAGCAGTCCTGCTTTAGCGAAAAGGCCTCCTCGAC 21629
                                         vv          i                       
C rnd-5_family-        194 GCAGCGAAGATGTCTGAGCAGTCCTGTTTTAGCGAAAAGGCCTCCTCGAC 145

  scaffold443|s      21630 ATCGCGCAAGTATTTCGTAACCGAGAACTGCTCAGCGGCAACAACAATAT 21679
                                          ?  i                               
C rnd-5_family-        144 ATCGCGCAAGTATTTNGTGACCGAGAACTGCTCAGCGGCAACAACAATAT 95

  scaffold443|s      21680 CCGCGAAGTTCTCCATGATTCCCAGTGTAGGTGATGGGTGACATTCCTGC 21729
                                                v i   ?              iv ?    
C rnd-5_family-         94 CCGCGAAGTTCTCCATGATTCGCGGTGNAGGTGATGGGTGACGGTNCTGC 45

  scaffold443|s      21730 TTGACAGCGGGAGCGGGGAATTGTGTGTAAAAATTACACGCAAA 21773
                           ?   v               v                       
C rnd-5_family-         44 NTGAGAGCGGGAGCGGGGAAATGTGTGTAAAAATTACACGCAAA 1

Matrix = 20p43g.matrix
Kimura (with divCpGMod) = 7.36
Transitions / transversions = 1.42 (17/12)
Gap_init rate = 0.00 (1 / 342), avg. gap size = 1.00 (1 / 1)


909 24.21 2.31 3.10 scaffold443|size80363 21750 22009 (54212) C genome_12_13613#DNA (266) 258 1 m_b3006s001i76 135779

  scaffold443|s      21750 TTGTGTGTAAAAATTACACGCAAAATCTCGATTGGTTGATTGGA--TTGG 21797
                             ii i    v  viv  iiv    v -        i     i -- i i
C genome_12_136        258 TTACGCGTAATAAGCCCATAGAAAAAC-CGATTGGTCGATTGAACGTCGA 210

  scaffold443|s      21798 GCCAAAAACTCGAG-GTCCAATAGGAGCCTCTATTGGACTATTGAACTCG 21846
                            vvi    i---  -       v     ii v        i i i     
C genome_12_136        209 GGGGAAAAT---AGCGTCCAATCGGAGCTCCGATTGGACTGTCGGACTCG 163

  scaffold443|s      21847 TGACTAATCCGATCGGTCGATCCAAAATGGGGTGGC--AATTCGATTGGA 21894
                               vi v       ii i        v   --   --    v       
C genome_12_136        162 TGACAGAACCGATCGACCAATCCAAAAAGGG--GGCTTAATTGGATTGGA 115

  scaffold443|s      21895 TACGTTTGTT-GGACTTAACAAAGTCACCGATAGGGGTTTTCAATCGCCC 21943
                           vi    ii  -  i i   -       -    vv viv v  i   iv  
C genome_12_136        114 GGCGTTCATTGGGGCCTAA-AAAGTCA-CGATTCGCAGTATCGATCAGCC 67

  scaffold443|s      21944 AATAGACTTCGTGGGACTCACTCGAATCGGATCGGATTGGTCTATTGAGC 21993
                              v ivi               vi   v    v   i    i  v i  
C genome_12_136         66 AATCGGGCTCGTGGGACTCACTCCGATCCGATCTGATCGGTCCATAGGGC 17

  scaffold443|s      21994 CTACAAAGTCCCAGCC 22009
                                           
C genome_12_136         16 CTACAAAGTCCCAGCC 1

Matrix = 20p43g.matrix
Kimura (with divCpGMod) = 25.34
Transitions / transversions = 1.35 (35/26)
Gap_init rate = 0.05 (12 / 259), avg. gap size = 1.17 (14 / 12)


27135 7.60 0.06 0.06 scaffold443|size80363 22004 25580 (50641) scaffold119|size395038_(dbseq-nr_535)_[111353,117304]#LTR/Copia 2376 5952 (0) m_b3006s001i77 135783

  scaffold443|s      22004 CCAGCCTCAATGTATATGAACTACCAAGCATTGAGCAGACAATCCGATAC 22053
                              v      i iv  i     v           i     v     v   
  scaffold119|s       2376 CCATCCTCAACGCCTACGAACTCCCAAGCATTGAACAGACCATCCGCTAC 2425

  scaffold443|s      22054 CTCCACGCAGCAGCAGGGTACCCAACAAAGAACACCTGGCTCACAGCCAT 22103
                                                     v  i                    
  scaffold119|s       2426 CTCCACGCAGCAGCAGGGTACCCAACCAAAAACACCTGGCTCACAGCCAT 2475

  scaffold443|s      22104 CCGCCACGGCAACTATAGTACCTGACCACTCATCACAATTAAAAATGTGA 22153
                                          i        i           v  i         v
  scaffold119|s       2476 CCGCCACGGCAACTACAGTACCTGGCCACTCATCACCATCAAAAATGTGC 2525

  scaffold443|s      22154 ATAAACACTTTCCACAATCAGAGGAAACTCAACAAGGACACATGAAAAAT 22203
                                              v                 v        i  i
  scaffold119|s       2526 ATAAACACTTTCCACAATCTGAGGAAACTCAACAAGGCCACATGAAGAAC 2575

  scaffold443|s      22204 CAACGCCAAGGTGT--ACGCTCCACCAAGCAACTAGTTCAACCCATCGCA 22251
                                   i  i  --                 v   v         v  
  scaffold119|s       2576 CAACGCCAGGGCGTGCACGCTCCACCAAGCAACAAGTGCAACCCATCTCA 2625

  scaffold443|s      22252 CCACCCCCAACCCACCCACAACAGAATGACATCTACATCAAAACCTACGA 22301
                                v                              ii            
  scaffold119|s       2626 CCACCACCAACCCACCCACAACAGAATGACATCTACGCCAAAACCTACGA 2675

  scaffold443|s      22302 CACCAACAACACATTGTACACCGACCAAACTGGAAAGTTTCCACATGTTT 22351
                                        i                               i    
  scaffold119|s       2676 CACCAACAACACACTGTACACCGACCAAACTGGAAAGTTTCCACACGTTT 2725

  scaffold443|s      22352 CCAGCAGAGGTTATCGATACCAAATGATCCTCTACCACGTAGCCAGCAAT 22401
                                  i  iv                            v         
  scaffold119|s       2726 CCAGCAGGGGCAATCGATACCAAATGATCCTCTACCACGTTGCCAGCAAT 2775

  scaffold443|s      22402 TCCATCTGGGTTGAACCCACCAAGAACAGAACTGAGGGCGAACTCATCCT 22451
                                                        i  v        i        
  scaffold119|s       2776 TCCATCTGGGTTGAACCCACCAAGAACAGGACAGAGGGCGAGCTCATCCT 2825

  scaffold443|s      22452 TGCACGCTCTCGAGCTCTCCTACGCATGAAAGCCTGCAACATTACACCAC 22501
                                          i                          i       
  scaffold119|s       2826 TGCACGCTCTCGAGCCCTCCTACGCATGAAAGCCTGCAACATCACACCAC 2875

  scaffold443|s      22502 AGCACCAGGTCCTGGACAATGAAATCTCAGCAGCCTACAGAGAAGCCATC 22551
                                              i                              
  scaffold119|s       2876 AGCACCAGGTCCTGGACAACGAAATCTCAGCAGCCTACAGAGAAGCCATC 2925

  scaffold443|s      22552 ACCACCTCCGCCATGACCTACCAACTGGTACCACCCGATGATCATCGACG 22601
                                               i                       i     
  scaffold119|s       2926 ACCACCTCCGCCATGACCTATCAACTGGTACCACCCGATGATCACCGACG 2975

  scaffold443|s      22602 GAACATAGCCGAAAAGGCCATCCAAACATGGAAAGATCATTTTGTGTCTG 22651
                                          i                       i        ii
  scaffold119|s       2976 GAACATAGCCGAAAAAGCCATCCAAACATGGAAAGATCACTTTGTGTCCA 3025

  scaffold443|s      22652 CGCTCAGCGGCACTGCAGACAACTTCCCCTCCACCTCTGGTGTCAGCTCA 22701
                                                                             
  scaffold119|s       3026 CGCTCAGCGGCACTGCAGACAACTTCCCCTCCACCTCTGGTGTCAGCTCA 3075

  scaffold443|s      22702 TCCCACAAATGGAGCGTCAACTCAACTTACTCCGACAATCAAACAGCAAT 22751
                               v                                        i    
  scaffold119|s       3076 TCCCTCAAATGGAGCGTCAACTCAACTTACTCCGACAATCAAACAACAAT 3125

  scaffold443|s      22752 CCCAAAATATCATCCTATGCACACCTTTATGGCCACCATGACTACAACTC 22801
                                i                       i  i           i     
  scaffold119|s       3126 CCCAAGATATCATCCTATGCACACCTTTACGGTCACCATGACTATAACTC 3175

  scaffold443|s      22802 TCACCCCTTTGTTCCTATCGGAATGGAGGCACTGGTCCATGACAAGCCCC 22851
                                                      i     i                
  scaffold119|s       3176 TCACCCCTTTGTTCCTATCGGAATGGAAGCACTAGTCCATGACAAGCCCC 3225

  scaffold443|s      22852 ACCGCCGAAAATCATTCGCACAACACTGCACTAAAGGGTTTGTATTAGGA 22901
                               i                       i  v     i            
  scaffold119|s       3226 ACCGTCGAAAATCATTCGCACAACACTGTACAAAAGGATTTGTATTAGGA 3275

  scaffold443|s      22902 ACCTCACCAGAACACTACCGCTGCTGGACGGTATGGACACCTGTCTCCCA 22951
                                   v                    v                   i
  scaffold119|s       3276 ACCTCACCCGAACACTACCGCTGCTGGACTGTATGGACACCTGTCTCCCG 3325

  scaffold443|s      22952 ATCAACACGCATCTCCGCAACAGTATTCTTCAAGCACAAGTACATCACCA 23001
                              vv                   v        i                
  scaffold119|s       3326 ATCTTCACGCATCTCCGCAACAGTTTTCTTCAAACACAAGTACATCACCA 3375

  scaffold443|s      23002 ATCCCACAGTCACACCTGCCGATGCCATCATAGCTGCCACGGCAAACCTA 23051
                                              i              i     i     i   
  scaffold119|s       3376 ATCCCACAGTCACACCTGCTGATGCCATCATAGCCGCCACAGCAAATCTA 3425

  scaffold443|s      23052 GCACACGTCCTAATGTCCAACACCACAGCAGCACACCTCAATACGACACA 23101
                           v      i i  v        i                    i i     
  scaffold119|s       3426 TCACACGCCTTACTGTCCAACGCCACAGCAGCACACCTCAATGCAACACA 3475

  scaffold443|s      23102 ACTGGCCGATCTCACTCGACTCCACAAAATCATCCAACCCACACCCACAG 23151
                                                      v  i        v          
  scaffold119|s       3476 ACTGGCCGATCTCACTCGACTCCACAACATTATCCAACCAACACCCACAG 3525

  scaffold443|s      23152 CCAAGTCAGCAGCTTCACCTACAGTCACCACAAGACTACCTACAGCACTC 23201
                           vv     v    i        v  v        i              i 
  scaffold119|s       3526 AGAAGTCCGCAGTTTCACCTAGAGGCACCACAAAACTACCTACAGCACCC 3575

  scaffold443|s      23202 AAGCAGACACACCCTATTGTTTCAGACTCAGACAGCGACAAAAGCCCCCA 23251
                                 i    i   i v  i  v     v           v  i     
  scaffold119|s       3576 AAGCAGGCACATCCTGTGGTCTCCGACTCCGACAGCGACAACAGTCCCCA 3625

  scaffold443|s      23252 GTCTAGCAAGTCCATTCCATTGCACCCACTCGCCACACACGAACAACCCG 23301
                           v             i    i vii       v i   v  i       vv
  scaffold119|s       3626 CTCTAGCAAGTCCACTCCACTCTGCCCACTCTCTACAAACAAACAACCAT 3675

  scaffold443|s      23302 CCGCCTACACTCCAAGGGTGAGCACCACACCACCACAAAGGCACATCAAC 23351
                           ii                   i     ii          v        v 
  scaffold119|s       3676 TTGCCTACACTCCAAGGGTGAACACCATGCCACCACAAATGCACATCACC 3725

  scaffold443|s      23352 GCATCTCCAAGGGTGACACCCCCCACAGCACCAGCATACAACACCCGCAG 23401
                                                                             
  scaffold119|s       3726 GCATCTCCAAGGGTGACACCCCCCACAGCACCAGCATACAACACCCGCAG 3775

  scaffold443|s      23402 CCGCATACAAACCATCACCCAAGAGACAATGCTCCACTTCTCCCAACTCT 23451
                                v            v     i                        i
  scaffold119|s       3776 CCGCAAACAAACCATCACACAAGAAACAATGCTCCACTTCTCCCAACTCC 3825

  scaffold443|s      23452 CAGCTACAACCGTCACAGCCCAGCGTGCAGCATCACGTATGTTCCCCACC 23501
                                v    i     v         i           v    i      
  scaffold119|s       3826 CAGCTCCAACTGTCACTGCCCAGCGTACAGCATCACGTCTGTTTCCCACC 3875

  scaffold443|s      23502 GATTTCCTCAATGCCGTTCTGAACAAAAACACAGGCGAACTCATGGAATA 23551
                             v                 i      iv                     
  scaffold119|s       3876 GAATTCCTCAATGCCGTTCTAAACAAAGCCACAGGCGAACTCATGGAATA 3925

  scaffold443|s      23552 CCGCCACCTCATCAAAGACCCCAAATACTCGACCACCTGGAGGAAAGCAT 23601
                              v           i        v     v                   
  scaffold119|s       3926 CCGACACCTCATCAAGGACCCCAATTACTCCACCACCTGGAGGAAAGCAT 3975

  scaffold443|s      23602 ATGGTAAGGAACTTGGCCGATTAGCACAAGGCATCCCTGGCCTAGTCCAG 23651
                                     i                                       
  scaffold119|s       3976 ATGGTAAGGAGCTTGGCCGATTAGCACAAGGCATCCCTGGCCTAGTCCAG 4025

  scaffold443|s      23652 GGAACAAACACCATTGTGTTCATTACTAAGGACGACGTCCCTACAGATCG 23701
                                v                 ii i                       
  scaffold119|s       4026 GGAACTAACACCATTGTGTTCATCGCCAAGGACGACGTCCCTACAGATCG 4075

  scaffold443|s      23702 CCGCAGGGACGTCACCTACGGCCGCATTTGCGCGAATTTTCGTCCAGAAA 23751
                                 i                    v     v              i 
  scaffold119|s       4076 CCGCAGAGACGTCACCTACGGCCGCATATGCGCCAATTTTCGTCCAGAGA 4125

  scaffold443|s      23752 AAGAAGACCCACATCGAATACGCCTCACCGTAGGTGGCAACAACATCCAT 23801
                                                       v  i  i        v  i   
  scaffold119|s       4126 AAGAAGACCCACATCGAATACGCCTCACAGTGGGCGGCAACAAGATTCAT 4175

  scaffold443|s      23802 TTTCCAGGCGACTGCGGCACACCCACAGCCGACATGCTCACCACAAAGAT 23851
                             i           i                                   
  scaffold119|s       4176 TTCCCAGGCGACTGTGGCACACCCACAGCCGACATGCTCACCACAAAGAT 4225

  scaffold443|s      23852 CCTCCTCAACAGCATCATATCAACCCAAGGGGCACGTTTCATGACAATCG 23901
                                                               i             
  scaffold119|s       4226 CCTCCTCAACAGCATCATATCAACCCAAGGGGCACGCTTCATGACAATCG 4275

  scaffold443|s      23902 ACATCAAAGATTTCTACCTTAACACACCCATGGCCCGACCAGAGTTCATG 23951
                                              i                       i      
  scaffold119|s       4276 ACATCAAAGATTTCTACCTCAACACACCCATGGCCCGACCAGAATTCATG 4325

  scaffold443|s      23952 CGACTTAAACTAGCCGACATTCCTGAAGAATTCATCATACTCTACAACCT 24001
                                i              v        v       i            
  scaffold119|s       4326 CGACTCAAACTAGCCGACATACCTGAAGATTTCATCACACTCTACAACCT 4375

  scaffold443|s      24002 TCGAAAACTAGCAACTCAGGACGGGTACGTCTACGTCCGAGTACAAAAAG 24051
                              v  v          v    -          i      i    i    
  scaffold119|s       4376 TCGCAACCTAGCAACTCCGGAC-GGTACGTCTATGTCCGAATACAGAAAG 4424

  scaffold443|s      24052 GTATGTACGGACTTCCTCAGGCCGGCATCATTGCGCAACAACTCCTCGAA 24101
                                        v                 v  i           i   
  scaffold119|s       4425 GTATGTACGGACTGCCTCAGGCCGGCATCATAGCACAACAACTCCTTGAA 4474

  scaffold443|s      24102 TCACGGTTAGTCGCTCATGGATATCGACAAAGCACCGTCACCCCAGGTTT 24151
                                i     v  vv        v                         
  scaffold119|s       4475 TCACGATTAGTGGCAAATGGATATAGACAAAGCACCGTCACCCCAGGTTT 4524

  scaffold443|s      24152 TTGGAAACATGATTGGCGACCCATTGCATTCGCGCTATGCGTAGATGATT 24201
                                                    v    i  v                
  scaffold119|s       4525 TTGGAAACATGATTGGCGACCCATTTCATTTGCCCTATGCGTAGATGATT 4574

  scaffold443|s      24202 TTGGAGTGAAGTATGTAGGCATCGAACATGCCAAACACCTCCTCCACACA 24251
                                           v  i           v           i  vi  
  scaffold119|s       4575 TTGGAGTGAAGTATGTCGGTATCGAACATGCAAAACACCTCCTTCAAGCA 4624

  scaffold443|s      24252 CTAAATGCTCACTACACAACTTCACATGATTGGAAAGGAGAACGATACCT 24301
                             i     i      i                         v        
  scaffold119|s       4625 CTGAATGCCCACTACGCAACTTCACATGATTGGAAAGGAGATCGATACCT 4674

  scaffold443|s      24302 AGGACTCACCATCACCTGGGACTACCAGCGGAAACAAGTCCATCTCTCTA 24351
                                                     v               i  v  i 
  scaffold119|s       4675 AGGACTCACCATCACCTGGGACTACCCGCGGAAACAAGTCCACCTGTCCA 4724

  scaffold443|s      24352 TGCCAGGATACTGTCAAAAGGCTGGACAACGTTTTCAACACAACGTTCCC 24401
                                  v     i        i  v          iv   vv i     
  scaffold119|s       4725 TGCCAGGCTACTGCCAAAAGGCCGGCCAACGTTTTCGTCACCTCATTCCC 4774

  scaffold443|s      24402 ACCAGACCGCAACATCAACCATACCCCCATACACCACGCACCTACGGTGC 24451
                               v   i                 v                    i  
  scaffold119|s       4775 ACCACACCACAACATCAACCATACCCGCATACACCACGCACCTACGGCGC 4824

  scaffold443|s      24452 CAAGCAACAGTATGTAGAAGACCCAGACCTATCAACTCCGCTCAACAAAC 24501
                              i          i         v                        v
  scaffold119|s       4825 CAAACAACAGTATGCAGAAGACCCCGACCTATCAACTCCGCTCAACAAAA 4874

  scaffold443|s      24502 AAGACAAAACCTTTGTCCAGGAAGTCATTGGTGTATTCCTCTACTACGCC 24551
                                 vv  i  i                 v     i            
  scaffold119|s       4875 AAGACACTACTTTCGTCCAGGAAGTCATTGGAGTATTTCTCTACTACGCC 4924

  scaffold443|s      24552 AGAGCAGTTGATTGTACCATGCTCACTGCACTCAGCTCCCTTGCCACCCA 24601
                                   i     i           i        i              
  scaffold119|s       4925 AGAGCAGTCGATTGCACCATGCTCACCGCACTCAGTTCCCTTGCCACCCA 4974

  scaffold443|s      24602 ACAGGCTAATCCCACACAAACCACACTGCACCGCATCCACCATTTCTTGG 24651
                                       i     i v         v v        i    i   
  scaffold119|s       4975 ACAGGCTAATCCTACACAGAACACACTGCAACTCATCCACCGTTTCCTGG 5024

  scaffold443|s      24652 ACTATGCTATGACACACCAAAATGCTGTCGTTACTTACCGAGCAAGCAAC 24701
                               i        v                 v  i        v      
  scaffold119|s       5025 ACTACGCTATGACCCACCAAAATGCTGTCGTAACCTACCGAGCCAGCAAC 5074

  scaffold443|s      24702 ATGATTTTGGCTGCCCACAGTGATGCATCCTATCTCTCAGAGACCAAAGC 24751
                                v       i      i                 v     v     
  scaffold119|s       5075 ATGATATTGGCTGTCCACAGCGATGCATCCTATCTCTCCGAGACAAAAGC 5124

  scaffold443|s      24752 CCGCAGTCGCGCAGGCGGCCATTTTTTCCTCACCGAAAACGACGCGGTAC 24801
                                    v  v           i              i    v    -
  scaffold119|s       5125 CCGCAGTCGGGCCGGCGGCCATTTCTTCCTCACCGAAAATGACGAGGTA- 5173

  scaffold443|s      24802 CCCGGAACAATGGTGCAATTCTAACACTAGCCCAAATCATTAAATCTGTC 24851
                                     i     i           v           i         
  scaffold119|s       5174 CCCGGAACAACGGTGCGATTCTAACACTTGCCCAAATCATCAAATCTGTC 5223

  scaffold443|s      24852 ATGTCCTCAGCAGCTGAGGCAGAACTTGGTGCCCTCTACATCAATGCACG 24901
                                                     i                       
  scaffold119|s       5224 ATGTCCTCAGCAGCTGAGGCAGAACTCGGTGCCCTCTACATCAATGCACG 5273

  scaffold443|s      24902 AGAAGCCATACCCATCCGGCATCTGCTCACAGAACTAGGCCATACCCAAC 24951
                           v           v           i     i     i        v    
  scaffold119|s       5274 CGAAGCCATACCAATCCGGCATCTACTCACGGAACTGGGCCATACACAAC 5323

  scaffold443|s      24952 CACCAACACCAATCCAGATAGACAACTCAACAGCTCTTGGCGTCGTCACC 25001
                            v           i  i  v           v           i      
  scaffold119|s       5324 CTCCAACACCAATTCAAATTGACAACTCAACTGCTCTTGGCGTTGTCACC 5373

  scaffold443|s      25002 AATACCATTCAACCCAAACGAACCAAAGCCATGGACATGCGATTCCATTG 25051
                                   i  i                           v          
  scaffold119|s       5374 AATACCATCCAGCCCAAACGAACCAAAGCCATGGACATGAGATTCCATTG 5423

  scaffold443|s      25052 GCTACGATGTAGGACCAACCAAAAACAGTTCCGCACATACTGGCGGGCGG 25101
                                 v                                           
  scaffold119|s       5424 GCTACGCTGTAGGACCAACCAAAAACAGTTCCGCACATACTGGCGGGCGG 5473

  scaffold443|s      25102 GAGCCACAAACCTAGCTGACTATGTCACAAAACATCATGCGCCCATTCAT 25151
                               v                 i                 i         
  scaffold119|s       5474 GAGCAACAAACCTAGCTGACTACGTCACAAAACATCATGCACCCATTCAT 5523

  scaffold443|s      25152 CATCGTACCATCCGTACATTGTATCTCACTGACCCAGTCAAACTAGCGCA 25201
                                i                                        vv  
  scaffold119|s       5524 CATCGCACCATCCGTACATTGTATCTCACTGACCCAGTCAAACTAGATCA 5573

  scaffold443|s      25202 CCTACACAACAAACTCGGTGGGGCATCATACCCCATCGACCATATCAAGT 25251
                                                               i             
  scaffold119|s       5574 CCTACACAACAAACTCGGTGGGGCATCATACCCCATTGACCATATCAAGT 5623

  scaffold443|s      25252 CTCCTCTACCAACTATTATCCCATCAGCAAGCGCTGCATAAACCGCAACA 25301
                                                                             
  scaffold119|s       5624 CTCCTCTACCAACTATTATCCCATCAGCAAGCGCTGCATAAACCGCAACA 5673

  scaffold443|s      25302 CTTCACCGACACATGGCACCACATGAGTATCACTGCAAGGGTGTGCTATA 25351
                                        i                                    
  scaffold119|s       5674 CTTCACCGACACACGGCACCACATGAGTATCACTGCAAGGGTGTGCTATA 5723

  scaffold443|s      25352 CATGCCAAATCTACAATACCCAAATAAGGTACATGTATGAACCCAGTGGA 25401
                                       i                                     
  scaffold119|s       5724 CATGCCAAATCTGCAATACCCAAATAAGGTACATGTATGAACCCAGTGGA 5773

  scaffold443|s      25402 TACCCATTATGATACCTGGTTACTTAGATCAGTACCATAGGTCATTAGCC 25451
                                                                             
  scaffold119|s       5774 TACCCATTATGATACCTGGTTACTTAGATCAGTACCATAGGTCATTAGCC 5823

  scaffold443|s      25452 CAAAAGGCCCGATCTAAGAACCAACCAAAGAGCGCAACAACATGGGTAAA 25501
                                                                        iv   
  scaffold119|s       5824 CAAAAGGCCCGATCTAAGAACCAACCAAAGAGCGCAACAACATGGAAAAA 5873

  scaffold443|s      25502 CACATACAATCAAAATAGATTGCCATAAATTAGTTACCACCTAATTAACG 25551
                              i                                i             
  scaffold119|s       5874 CACGTACAATCAAAATAGATTGCCATAAATTAGTTATCACCTAATTAACG 5923

  scaffold443|s      25552 ACCATCTATGAGTTTCGCGCTGTCTAGCA 25580
                                   i                    
  scaffold119|s       5924 ACCATCTACGAGTTTCGCGCTGTCTAGCA 5952

Matrix = 20p43g.matrix
Kimura (with divCpGMod) = 7.20
Transitions / transversions = 1.34 (156/116)
Gap_init rate = 0.00 (3 / 3576), avg. gap size = 1.33 (4 / 3)


19949 3.17 0.17 1.47 scaffold443|size80363 25581 27917 (48304) C scaffold9|size952703_(dbseq-nr_94)_[283613,290091]#LTR/Gypsy (962) 5517 3211 m_b3006s001i78 135784

  scaffold443|s      25581 GAGGGAATGGCCCAAGCAACGTTCGTCACGAACTTGTCTATATCGCTTGT 25630
                              v             i                                
C scaffold9|siz       5517 GAGCGAATGGCCCAAGCGACGTTCGTCACGAACTTGTCTATATCGCTTGT 5468

  scaffold443|s      25631 CTCTACTGAAGGGGCCATGTCTATTTCAGCTGTTTGGAGCATCGATGATA 25680
                                                             i -             
C scaffold9|siz       5467 CTCTACTGAAGGGGCCATGTCTATTTCAGCTGTTCG-AGCATCGATGATA 5419

  scaffold443|s      25681 TCACCTGATGCACTCGTTCTAGAATTGCATTCGCTTGTGGATTCCTGACA 25730
                                                                       i     
C scaffold9|siz       5418 TCACCTGATGCACTCGTTCTAGAATTGCATTCGCTTGTGGATTCTTGACA 5369

  scaffold443|s      25731 CTGGTAGGCTTACTCATGATCCCATATGAGTCACATAGGGTTTTGAAGTG 25780
                                          i                        i         
C scaffold9|siz       5368 CTGGTAGGCTTACTCGTGATCCCATATGAGTCACATAGGGCTTTGAAGTG 5319

  scaffold443|s      25781 AAGTTTGAATTCGCTTCCATTGTCATAAATTATGTACTGACAATGTGGAT 25830
                                                               i      i      
C scaffold9|siz       5318 AAGTTTGAATTCGCTTCCATTGTCATAAATTATGTATTGACAACGTGGAT 5269

  scaffold443|s      25831 ACCTACTAAACCAGGTCTTGTTTACTAAGTTGCTGATCATTGCTGATGAC 25880
                                                 i                          i
C scaffold9|siz       5268 ACCTACTAAACCAGGTCTTGTTCACTAAGTTGCTGATCATTGCTGATGAT 5219

  scaffold443|s      25881 TTATCAAAGTATGCTAACTTAGGTTCCTCATGGGTCCTTTTACCCTTACG 25930
                                                               i          v  
C scaffold9|siz       5218 TTATCAAAGTATGCTAACTTAGGTTCCTCATGGGTCTTTTTACCCTTCCG 5169

  scaffold443|s      25931 CCCTTTTGTATCCAGGGGAATAATCGCCTCAGTGATTACCGGTAGTTCAA 25980
                                                                             
C scaffold9|siz       5168 CCCTTTTGTATCCAGGGGAATAATCGCCTCAGTGATTACCGGTAGTTCAA 5119

  scaffold443|s      25981 CTATTTCAAACCAGCTAGAAGCTGGGTCAATCATAGTCAGACACATGAAA 26030
                                                                             
C scaffold9|siz       5118 CTATTTCAAACCAGCTAGAAGCTGGGTCAATCATAGTCAGACACATGAAA 5069

  scaffold443|s      26031 TCAATTACTGTCCCATCTTTACCTTTGATTGTATATGGGCCAATTAGGTC 26080
                                                              i        v     
C scaffold9|siz       5068 TCAATTACTGTCCCATCTTTACCTTTGATTGTATACGGGCCAATAAGGTC 5019

  scaffold443|s      26081 CACACATAGTACATCCCAAGGCTTTGTGATGGCGAATTTAGTAGGGAGTT 26130
                                                v                            
C scaffold9|siz       5018 CACACATAGTACATCCCAAGGGTTTGTGATGGCGAATTTAGTAGGGAGTT 4969

  scaffold443|s      26131 TCCCGTACTTATGCTTATGCCTCTTGTTGACTTGGCATGCATGACAGTTT 26180
                            -                                                
C scaffold9|siz       4968 T-CCGTACTTATGCTTATGCCTCTTGTTGACTTGGCATGCATGACAGTTT 4920

  scaffold443|s      26181 TTGACATATTTCCGGACGGTATTTCGCATACCTTTCCAGTACATTGCAGC 26230
                                                                       i     
C scaffold9|siz       4919 TTGACATATTTCCGGACGGTATTTCGCATACCTTTCCAGTACATCGCAGC 4870

  scaffold443|s      26231 ACGAAGGGTTTCTTTGAGTCTCATATGTCCAGGGTGCTGTAGATAGTGGT 26280
                                         i      vi i                         
C scaffold9|siz       4869 ACGAAGGGTTTCTTCGAGTCTAGTGTGTCCAGGGTGCTGTAGATAGTGGT 4820

  scaffold443|s      26281 GATACCAACTAACTGCACGATGTTGAAGATCTTTTGGAATGACCATTTTT 26330
                            i                 i                              
C scaffold9|siz       4819 GGTACCAACTAACTGCACGGTGTTGAAGATCTTTTGGAATGACCATTTTT 4770

  scaffold443|s      26331 CCGTCCTTGCATAGGAGATGTGTACTTTCGACCAATTGTGTTGAGTACTG 26380
                                   i                                i        
C scaffold9|siz       4769 CCGTCCTTACATAGGAGATGTGTACTTTCGACCAATTGTGTCGAGTACTG 4720

  scaffold443|s      26381 GTCTTTCAATGTCTTCACGCTGGCATCAAGATTTTGTGCTTCTGCAATCT 26430
                                    i       v            v                   
C scaffold9|siz       4719 GTCTTTCAACGTCTTCAAGCTGGCATCAAGCTTTTGTGCTTCTGCAATCT 4670

  scaffold443|s      26431 CTCGTACTGTTAACGGGTAGATTGCATCTTCTTCGCTGCGGTTTGCAAAT 26480
                                                  i                          
C scaffold9|siz       4669 CTCGTACTGTTAACGGGTAGATTACATCTTCTTCGCTGCGGTTTGCAAAT 4620

  scaffold443|s      26481 ACCAGATTCATTTCCTCTTGGTATGCAGAGGTGTCAATTGCACTCTCTTC 26530
                                                              v  i           
C scaffold9|siz       4619 ACCAGATTCATTTCCTCTTGGTATGCAGAGGTGTCTATCGCACTCTCTTC 4570

  scaffold443|s      26531 TTGCATGGTGTAATGACACCAGCATTTGGTGAACATCATCCAGTTCTCGT 26580
                                                             i               
C scaffold9|siz       4569 TTGCATGGTGTAATGACACCAGCATTTGGTGAACGTCATCCAGTTCTCGT 4520

  scaffold443|s      26581 GCTCACTCGGTATTATGGTCCGATGTCTAAGCGAGAGATGGTGTCGGCAA 26630
                                        --                          i        
C scaffold9|siz       4519 GCTCACTCGGTAT--TGGTCCGATGTCTAAGCGAGAGATGGCGTCGGCAA 4472

  scaffold443|s      26631 CAGTGTTATGTATGCCTTTAATGTAAACAATTTCGGGGCCAAATTCCTCG 26680
                                                            -                
C scaffold9|siz       4471 CAGTGTTATGTATGCCTTTAATGTAAACAATTT-GGGGCCAAATTCCTCG 4423

  scaffold443|s      26681 AGGAGCAATCTCCATCGGTAGACACTGTCAGAGGTTAATCCGAGGGCGTC 26730
                                                    v                        
C scaffold9|siz       4422 AGGAGCAATCTCCATCGGTAGACACGGTCAGAGGTTAATCCGAGGGCGTC 4373

  scaffold443|s      26731 TTGGATTAGATTTTTATGGTCTGTGTAGACTTTTAATCTTTGTCCCCACA 26780
                                                                             
C scaffold9|siz       4372 TTGGATTAGATTTTTATGGTCTGTGTAGACTTTTAATCTTTGTCCCCACA 4323

  scaffold443|s      26781 ACATGCCTTTGAACTCCTTGAGTGTTTCCACTATGGCCAGTAGTTCTAAT 26830
                                                                           i 
C scaffold9|siz       4322 ACATGCCTTTGAACTCCTTGAGTGTTTCCACTATGGCCAGTAGTTCTAGT 4273

  scaffold443|s      26831 TCGGTCACGCTGTACTTCTGTTGCGTTGTCGACAGCTTCCTGCTGAAGAA 26880
                                                     i                       
C scaffold9|siz       4272 TCGGTCACGCTGTACTTCTGTTGCGTCGTCGACAGCTTCCTGCTGAAGAA 4223

  scaffold443|s      26881 CGCGAGGGGCCTATTACCCTGGGTGATAACTGATCCAAGTTGTTTAGACG 26930
                              i                                              
C scaffold9|siz       4222 CGCAAGGGGCCTATTACCCTGGGTGATAACTGATCCAAGTTGTTTAGACG 4173

  scaffold443|s      26931 ATGCATCAGTATACATCTCAAATTCCATTGAATAATCGGGATAGGCTAAG 26980
                            v           i                                    
C scaffold9|siz       4172 AGGCATCAGTATATATCTCAAATTCCATTGAATAATCGGGATAGGCTAAG 4123

  scaffold443|s      26981 ACTACATCCTTGGCAATTGAAGTCTTAACATCATCGAATGCTTTTTGATG 27030
                                                        i           -        
C scaffold9|siz       4122 ACTACATCCTTGGCAATTGAAGTCTTAACGTCATCGAATGC-TTTTGATG 4074

  scaffold443|s      27031 CACCGTGTCCCAGTACCATGGACGTTTCTTCGTCTCATTGGCTCTGGTGA 27080
                                                i             ii             
C scaffold9|siz       4073 CACCGTGTCCCAGTACCATGGGCGTTTCTTCGTCTTGTTGGCTCTGGTGA 4024

  scaffold443|s      27081 CCTTGGTGTGACCGCACTCTCCTACCAGTGAGGTGAGTGGGGCGAGCACT 27130
                                                                      i      
C scaffold9|siz       4023 CCTTGGTGTGACCGCACTCTCCTACCAGTGAGGTGAGTGGGGCAAGCACT 3974

  scaffold443|s      27131 TTGCTGCATCTTGCCCAAAGATCTCTATAATACTGGACCATGCCCAGAAA 27180
                            i     i                     i                 i  
C scaffold9|siz       3973 TCGCTGCGTCTTGCCCAAAGATCTCTATAGTACTGGACCATGCCCAGGAA 3924

  scaffold443|s      27181 TTTACTGAGGTCTTTGACATTTTTCGGCAATGAAATCACGAGAATCGCCT 27230
                           i    v                  i   i        i            
C scaffold9|siz       3923 CTTACGGAGGTCTTTGACATTTTTTGGCGATGAAATCGCGAGAATCGCCT 3874

  scaffold443|s      27231 GTACCTTTTTCTGTTGTGGTTTAATCCCTGTTTGTGTGAGGGTATAACCT 27280
                                        i                  i                 
C scaffold9|siz       3873 GTACCTTTTTCTGCTGTGGTTTAATCCCTGTTCGTGTGAGGGTATAACCT 3824

  scaffold443|s      27281 AGATATTCTGTTTCAAAGGTGTAGAATGATGATTTTTGGGCGTTGATTCG 27330
                                                i       i  i   i             
C scaffold9|siz       3823 AGATATTCTGTTTCAAAGGTGCAGAATGACGACTTTCGGGCGTTGATTCG 3774

  scaffold443|s      27331 CAAGCCCGCCTCGCGTAGCCTGGTAAGCACCATTTTCATTTTGTCAAGGT 27380
                                                                 v           
C scaffold9|siz       3773 CAAGCCCGCCTCGCGTAGCCTGGTAAGCACCATTTTCAATTTGTCAAGGT 3724

  scaffold443|s      27381 GGTCTTCCACATTTGCCTTTGTTAAGGTGGTCTTCCACATTTGCCTTTGT 27430
                                    vi        ----------------------------   
C scaffold9|siz       3723 GGTCTTCCAGGTTTGCCTT----------------------------TGT 3702

  scaffold443|s      27431 GATGCATAACAAATCATCAAGGTAAGCTCTTACGAACTCTAAGGCTCCCA 27480
                                                        v                    
C scaffold9|siz       3701 GATGCATAACAAATCATCAAGGTAAGCTCGTACGAACTCTAAGGCTCCCA 3652

  scaffold443|s      27481 TTAATGTTGACATTTTTGCTTGAAAAATGTCTGGTGAACCTGCGATGCCC 27530
                              i                     i                        
C scaffold9|siz       3651 TTAGTGTTGACATTTTTGCTTGAAAGATGTCTGGTGAACCTGCGATGCCC 3602

  scaffold443|s      27531 ATGGGCAAAC---GGTAGGAACACTTGCCCCATGGGAAAATGAGGGTACA 27577
                             v     v ---    i   i                            
C scaffold9|siz       3601 ATTGGCAATCGGAGGTAAGAATACTTGCCCCATGGGAAAATGAGGGTACA 3552

  scaffold443|s      27578 TATTTTGGATGAATTGGGATCCAGTCTAATGGTATAATAACCCATGTTTA 27627
                                         i                                   
C scaffold9|siz       3551 TATTTTGGATGAATCGGGATCCAGTCTAATGGTATAATAACCCATGTTTA 3502

  scaffold443|s      27628 AATCTAGGGTTGTAGCATAGGTAAATCCTTCTAGCTCTTGCAGGACTGTA 27677
                                                                             
C scaffold9|siz       3501 AATCTAGGGTTGTAGCATAGGTAAATCCTTCTAGCTCTTGCAGGACTGTA 3452

  scaffold443|s      27678 CTGATTTTGGGTAATGGAAACGGCTTTCGAACTAGTCGTTTATTTACTTC 27727
                                                                             
C scaffold9|siz       3451 CTGATTTTGGGTAATGGAAACGGCTTTCGAACTAGTCGTTTATTTACTTC 3402

  scaffold443|s      27728 TCTAAAATCAGTGAGAAAGTGTACAGTTCCGTCTTGTTTTCCAGTGATAA 27777
                                              i                              
C scaffold9|siz       3401 TCTAAAATCAGTGAGAAAGCGTACAGTTCCGTCTTGTTTTCCAGTGATAA 3352

  scaffold443|s      27778 ATGATGGTGACGCTCATTCCGACTCGGGCTGAAACTCTACCACTCCCAGT 27827
                                        i        i                           
C scaffold9|siz       3351 ATGATGGTGACGCCCATTCCGATTCGGGCTGAAACTCTACCACTCCCAGT 3302

  scaffold443|s      27828 TTGCATAATCTA-TCAGTTCTTTGATAGTTGTTTCTTTGCAAGATTTTGG 27876
                            i          -                                     
C scaffold9|siz       3301 TCGCATAATCTATTCAGTTCTTTGATAGTTGTTTCTTTGCAAGATTTTGG 3252

  scaffold443|s      27877 TACTGGGTATGCCTTGCCATGATATGGCTTTGCGCCCTCCT 27917
                                                                    
C scaffold9|siz       3251 TACTGGGTATGCCTTGCCATGATATGGCTTTGCGCCCTCCT 3211

Matrix = 20p43g.matrix
Kimura (with divCpGMod) = 2.27
Transitions / transversions = 3.56 (57/16)
Gap_init rate = 0.02 (36 / 2336), avg. gap size = 1.06 (38 / 36)


1857 13.70 0.00 0.00 scaffold443|size80363 27916 28207 (48014) genome_8_12029#DNA 1 292 (0) m_b3006s001i79 135785

  scaffold443|s      27916 CTAGGTTGCAAATTCCCGAGGAATTCCGGCGGAATTACGTGTTACTCCGG 27965
                                   i       v                   vi i        i 
  genome_8_1202          1 CTAGGTTGTAAATTCCGGAGGAATTCCGGCGGAATTCTGCGTTACTCCAG 50

  scaffold443|s      27966 AGTATTTTCTAATTTTGACAGTAACATGATTTCTGTGATTGCGAGAATAC 28015
                            i     vv                      v     i v  i   v   
  genome_8_1202         51 AATATTTGGTAATTTTGACAGTAACATGATTACTGTGGTAGCAAGATTAC 100

  scaffold443|s      28016 TGAGAAAGACTTACTTAAGTACTTTGCTCAATACTTAAGGACTGTCACAC 28065
                             v      v                iv             v   v    
  genome_8_1202        101 TGTGAAAGAATTACTTAAGTACTTTGTACAATACTTAAGGAGTGTGACAC 150

  scaffold443|s      28066 TGTGACATCACAAAATTAGACTCTTTTTGACAAAATTTACAGTAATATGT 28115
                           i               v  i   v                v       vv
  genome_8_1202        151 CGTGACATCACAAAATAAGGCTCATTTTGACAAAATTTACCGTAATATTA 200

  scaffold443|s      28116 CCGGAATCTACAGTAATTACTGCAGTAACTCTGATAACTTACTGGTTACT 28165
                            v    i                  v  i  i i vvv     v      
  genome_8_1202        201 CAGGAACCTACAGTAATTACTGCAGGAATTCCGGTTTGTTACTCGTTACT 250

  scaffold443|s      28166 GTGTTTTTTGGACAGTAACCAAAATCGGAATTTGCAACCTAG 28207
                                   vi                       i        
  genome_8_1202        251 GTGTTTTTGAGACAGTAACCAAAATCGGAATTTACAACCTAG 292

Matrix = 20p43g.matrix
Kimura (with divCpGMod) = 14.00
Transitions / transversions = 0.67 (16/24)
Gap_init rate = 0.00 (0 / 291), avg. gap size = 0.0 (0 / 0)


26522 4.50 0.54 0.47 scaffold443|size80363 28208 31374 (44847) C scaffold9|size952703_(dbseq-nr_94)_[283613,290091]#LTR/Gypsy (3259) 3220 52 m_b3006s001i80 135786

  scaffold443|s      28208 GCGCCCTCCTTAAGTTCAAAGGACACAGGCTCTGTGTTCCAATCACCTAG 28257
                                            i                             i  
C scaffold9|siz       3220 GCGCCCTCCTTAAGTTCGAAGGACACAGGCTCTGTGTTCCAATCACCCAG 3171

  scaffold443|s      28258 TGTTCCGTCAAAAAGGTCCTCAAATTCTGTGAGTAACTCCAGCAACGAGT 28307
                                          v                                  
C scaffold9|siz       3170 TGTTCCGTCAAAAAGTTCCTCAAATTCTGTGAGTAACTCCAGCAACGAGT 3121

  scaffold443|s      28308 TTTGGTCTTGGAGACTTAGGTGAGTACAATTGGTGCTAACAATTGATTGG 28357
                                                                             
C scaffold9|siz       3120 TTTGGTCTTGGAGACTTAGGTGAGTACAATTGGTGCTAACAATTGATTGG 3071

  scaffold443|s      28358 AGGTCTGCCTTCTTATAATTTGCATCTAGGATTTTAACTACGCGCTGTGT 28407
                                      i                             v        
C scaffold9|siz       3070 AGGTCTGCCTTTTTATAATTTGCATCTAGGATTTTAACTACCCGCTGTGT 3021

  scaffold443|s      28408 CGCTTCCTGCATACTTTGCGGTTCATTTGCTATATGCTGTTGTTAACAGC 28457
                                     i                   i  --               
C scaffold9|siz       3020 CGCTTCCTGCGTACTTTGCGGTTCATTTGCCAT--GCTGTTGTTAACAGC 2973

  scaffold443|s      28458 CCAGGCTTTATCCAAGTTTGATGAGGTCAGACTTTAGATGTCTCTCATTG 28507
                                                            v v              
C scaffold9|siz       2972 CCAGGCTTTATCCAAGTTTGATGAGGTCAGACTATTGATGTCTCTCATTG 2923

  scaffold443|s      28508 GCAAAATGATGTGATCAATGGTAATTTCTTTTGTTCGAAAATCTAGAACA 28557
                                                 v                           
C scaffold9|siz       2922 GCAAAATGATGTGATCAATGGTTATTTCTTTTGTTCGAAAATCTAGAACA 2873

  scaffold443|s      28558 ATTCCGAGCTCTTTCATGGTTTGACATCCAAGAATGAGGTCGAACGCTGG 28607
                                                                             
C scaffold9|siz       2872 ATTCCGAGCTCTTTCATGGTTTGACATCCAAGAATGAGGTCGAACGCTGG 2823

  scaffold443|s      28608 CTTTGTCATCTTTTTTGTATCGTACTCTACTACATTGGGAGTCACTGTGT 28657
                                i         iv    i             ii             
C scaffold9|siz       2822 CTTTGCCATCTTTTTCTTATCATACTCTACTACATCAGGAGTCACTGTGT 2773

  scaffold443|s      28658 ACTCCTTACTGTTCGAATACTCAAAGAACTTTAAGTTAACGTCGCTCCTT 28707
                                                                i  v         
C scaffold9|siz       2772 ACTCCTTACTGTTCGAATACTCAAAGAACTTTAAGTTGACTTCGCTCCTT 2723

  scaffold443|s      28708 CTTTTGGTTAGGAAGCTCCCATTTGACATGCGCCAAGACTTTGGCACCTG 28757
                            i                     i i i                      
C scaffold9|siz       2722 CCTTTGGTTAGGAAGCTCCCATTCGGCGTGCGCCAAGACTTTGGCACCTG 2673

  scaffold443|s      28758 CCTAGTCAAGTAGGGAAAGCATTTCTCCGTTCCTTTTGTATGGAAGAGGA 28807
                                         -     i            i    i      v    
C scaffold9|siz       2672 CCTAGTCAAGTAGG-AAAGCGTTTCTCCGTTCCCTTTGCATGGAACAGGA 2624

  scaffold443|s      28808 GATCACCATCAGATCCACTGTCTAGTAGGATCCCGATGACTGTGTTACTG 28857
                                                            i                
C scaffold9|siz       2623 GATCACCATCAGATCCACTGTCTAGTAGGATCCTGATGACTGTGTTACTG 2574

  scaffold443|s      28858 GTACAACGCCCTGTAGAGTGTTCGATATTCTTCCGGGCTGAATTTTCAGT 28907
                               i                           v       i         
C scaffold9|siz       2573 GTACGACGCCCTGTAGAGTGTTCGATATTCTTACGGGCTGGATTTTCAGT 2524

  scaffold443|s      28908 CGCTTTATAGCGTGCTTGTGCTACTACAGTAGTGACCTGCCCTTCTTTAC 28957
                                                                             
C scaffold9|siz       2523 CGCTTTATAGCGTGCTTGTGCTACTACAGTAGTGACCTGCCCTTCTTTAC 2474

  scaffold443|s      28958 CTGTCAAAGGGGGGTTGACACAATTGAAAAGGTCACCCGACAGTTTGGGG 29007
                                  ---      v    v                       i    
C scaffold9|siz       2473 CTGTCAA---GGGGTTCACACTATTGAAAAGGTCACCCGACAGTTCGGGG 2427

  scaffold443|s      29008 TCCAACAATTCGTTTATTGTTTCACTCTGTGTAAGGTTGGCTGGAAGATT 29057
                              i        v                                     
C scaffold9|siz       2426 TCCGACAATTCGGTTATTGTTTCACTCTGTGTAAGGTTGGCTGGAAGATT 2377

  scaffold443|s      29058 TCCTAGTTCTTCTGCCAGGTTTGAACATGTCTTGTTTGAACCAGAAAATG 29107
                                 v              i                            
C scaffold9|siz       2376 TCCTAGGTCTTCTGCCAGGTTCGAACATGTCTTGTTTGAACCAGAAAATG 2327

  scaffold443|s      29108 TTATGTTGGCACGTGGGGAAGTTTTAATCGGACTAAGATAAGTGTTCATC 29157
                                                                             
C scaffold9|siz       2326 TTATGTTGGCACGTGGGGAAGTTTTAATCGGACTAAGATAAGTGTTCATC 2277

  scaffold443|s      29158 ATTTCATTACAATCGATTTTACTACACAATTTCTTAGTACTCCCCAACCC 29207
                                                                             
C scaffold9|siz       2276 ATTTCATTACAATCGATTTTACTACACAATTTCTTAGTACTCCCCAACCC 2227

  scaffold443|s      29208 ATCATCTCAAGATGAGTCTGAATCATCACTGTCACTCATGTCGTGATGCT 29257
                                                                             
C scaffold9|siz       2226 ATCATCTCAAGATGAGTCTGAATCATCACTGTCACTCATGTCGTGATGCT 2177

  scaffold443|s      29258 TACACTTCTTTTTTCCGATAGCGCATTTCATTTTCTTGTTGGACTTTGTA 29307
                              i                    i                     v   
C scaffold9|siz       2176 TACGCTTCTTTTTTCCGATAGCGCGTTTCATTTTCTTGTTGGACTTGGTA 2127

  scaffold443|s      29308 AGTTTGTTGATTTTAGCGGATAGCTGCACATAGCTACTTCCTCCTCGAGC 29357
                                  i                   i                      
C scaffold9|siz       2126 AGTTTGTCGATTTTAGCGGATAGCTGCGCATAGCTACTTCCTCCTCGAGC 2077

  scaffold443|s      29358 AGGTCTCTCTAGTCCACGAGAGTTTCCATTTGGTTTTCTCCCCTTGAAGC 29407
                                                                             
C scaffold9|siz       2076 AGGTCTCTCTAGTCCACGAGAGTTTCCATTTGGTTTTCTCCCCTTGAAGC 2027

  scaffold443|s      29408 TTGACTTGGGGTCCCATTGAGTCATACTTCCGGCAATCCG-AGTGTTGTG 29456
                                                                   -         
C scaffold9|siz       2026 TTGACTTGGGGTCCCATTGAGTCATACTTCCGGCAATCCGGAGTGTTGTG 1977

  scaffold443|s      29457 GGTGGTATGTGCGCCCCCATGTTTCTTGCAGAGAGATCAGTAATTCTCTG 29506
                                            -                  v     v       
C scaffold9|siz       1976 GGTGGTATGTGCGCCCC-ATGTTTCTTGCAGAGAGAACAGTACTTCTCTG 1928

  scaffold443|s      29507 TGTGACGTTTCTTTGGAATCCGGTCACTAAAAGAGACCATCTCCTTCCTA 29556
                             i i        i-                           i       
C scaffold9|siz       1927 TGCGGCGTTTCTTC-GAATCCGGTCACTAAAAGAGACCATCTTCTTCCTA 1879

  scaffold443|s      29557 GATGAGTCGTTAGACTTGGCTACAGTCTTAGGTCCTTCTCCAACCTTCTC 29606
                                        v         i     i                 i  
C scaffold9|siz       1878 GATGAGTCGTTAGCCTTGGCTACGGTCTTGGGTCCTTCTCCAACCTTTTC 1829

  scaffold443|s      29607 GGTGGGGTAGGCCTTCTCGATGCATTCAAGGACTTTGAGAAGTTCCCTGA 29656
                                                  i         -                
C scaffold9|siz       1828 GGTGGGGTAGGCCTTCTCGATGCGTTCAAGGAC-TTGAGAAGTTCCCTGA 1780

  scaffold443|s      29657 CACTTTGTGGTACCAAAGCTCCACTGAGCTCATATTGGTCCTGCCAGTTC 29706
                               i                                             
C scaffold9|siz       1779 CACTCTGTGGTACCAAAGCTCCACTGAGCTCATATTGGTCCTGCCAGTTC 1730

  scaffold443|s      29707 CTAGGAACCATCCTGAGGATGTGGCTTGCCAAGTCAGCATCATCAAATGG 29756
                                                              i              
C scaffold9|siz       1729 CTAGGAACCATCCTGAGGATGTGGCTTGCCAAGTCGGCATCATCAAATGG 1680

  scaffold443|s      29757 CCCGCATACTTTTGTAGACTTTGCAGCCTTTGAAGAGTAAAACAGGCATG 29806
                                       i                                   i 
C scaffold9|siz       1679 CCCGCATACTTTCGTAGACTTTGCAGCCTTTGAAGAGTAAAACAGGCACG 1630

  scaffold443|s      29807 GCAAGAGTTCCACATACCCGTTAAGGCGTTGGATCCTCTGCACAAAGTCC 29856
                                                                             
C scaffold9|siz       1629 GCAAGAGTTCCACATACCCGTTAAGGCGTTGGATCCTCTGCACAAAGTCC 1580

  scaffold443|s      29857 CTGATGGGTGCCCTGTTTGGTCTCTTCAGTCCATTGCTGATGTAGAAA-C 29905
                                    i           i       i                  - 
C scaffold9|siz       1579 CTGATGGGTACCCTGTTTGGTTTCTTCAGCCCATTGCTGATGTAGAAAGC 1530

  scaffold443|s      29906 GTTTCTGCTCCGCTGCATCAGGCCTAAAGACGGTCTGCAGATGCAACTGG 29955
                              i                 v   i   i          i         
C scaffold9|siz       1529 GTTCCTGCTCCGCTGCATCAGTCCTGAAGGCGGTCTGCAGGTGCAACTGG 1480

  scaffold443|s      29956 ACACATTCCTGAAAAGAGGTCCAAGATGCCGGGCGTGTTGTGGGATGCTC 30005
                                         i                     v             
C scaffold9|siz       1479 ACACATTCCTGAAAGGAGGTCCAAGATGCCGGGCGTTTTGTGGGATGCTC 1430

  scaffold443|s      30006 GGTCCCATACACATCTGTCCAGGGTTCGCAGTTGATTTGCTCCCCGAAGA 30055
                                                                        i v  
C scaffold9|siz       1429 GGTCCCATACACATCTGTCCAGGGTTCGCAGTTGATTTGCTCCCCAACGA 1380

  scaffold443|s      30056 TGGTGGTTCAAGGATGACGGGCAGTCTCCGACAATTGAGTGGAGTACTGC 30105
                                  i      i                                   
C scaffold9|siz       1379 TGGTGGTCCAAGGACGACGGGCAGTCTCCGACAATTGAGTGGAGTACTGC 1330

  scaffold443|s      30106 AGGAAGATCGCTTGGCCAGCGGACACTATGGCCTCACTGGTGTGGAGTTT 30155
                                                       v                 v   
C scaffold9|siz       1329 AGGAAGATCGCTTGGCCAGCGGACACTAGGGCCTCACTGGTGTGGATTTT 1280

  scaffold443|s      30156 AGCAGCAGTTGCTTTGTTCCATGACTGGAGGACGGGGGAATTTTCATCCA 30205
                                                i                           i
C scaffold9|siz       1279 AGCAGCAGTTGCTTTGTTCCACGACTGGAGGACGGGGGAATTTTCATCCG 1230

  scaffold443|s      30206 TCCCTTTGAACTTGGCTTTGGCCACAGTGGCCTCAGTCAGTTTTGCCTCA 30255
                                                  i        v                 
C scaffold9|siz       1229 TCCCTTTGAACTTGGCTTTGGCCGCAGTGGCCGCAGTCAGTTTTGCCTCA 1180

  scaffold443|s      30256 GCCTTTGCATTTGCCTTACAGGCTTCCCCGTAGTCCATGTCTAAGCCTCT 30305
                                 v   i              -          i             
C scaffold9|siz       1179 GCCTTTTCATCTGCCTTACAGGCTT-CCCGTAGTCCGTGTCTAAGCCTCT 1131

  scaffold443|s      30306 CTGGGAAATTATTTCCATCGAGGTCTGGACATGGTTGAGGAACTGTTCAG 30355
                                                                             
C scaffold9|siz       1130 CTGGGAAATTATTTCCATCGAGGTCTGGACATGGTTGAGGAACTGTTCAG 1081

  scaffold443|s      30356 GACTTCCCTCGTCGAAGACGGTGACAGACAAGGTCATTTTGTTGGAGACC 30405
                                                                             
C scaffold9|siz       1080 GACTTCCCTCGTCGAAGACGGTGACAGACAAGGTCATTTTGTTGGAGACC 1031

  scaffold443|s      30406 TTGATTTTGTTGATCACCTTCGGGGTGTCCATGGCAGTGGGAATGAAGGA 30455
                                         i                              v    
C scaffold9|siz       1030 TTGATTTTGTTGATTACCTTCGGGGTGTCCATGGCAGTGGGAATGTAGGA 981

  scaffold443|s      30456 AATAGTTGGATTGGACCTCCCTGAACTCCATTCATACTCCTGCGGCTTGA 30505
                              i v   v  i                i    i       i       
C scaffold9|siz        980 AATGGGTGGCTTAGACCTCCCTGAACTCCGTTCACACTCCTGTGGCTTGA 931

  scaffold443|s      30506 GTCCTTCTGGGCTCGACTTGATGGTTGACATCCTCTTAAT---------- 30545
                                        i  i   v    i              ----------
C scaffold9|siz        930 GTCCTTCTGGGCTTGATTTGCTGGTCGACATCCTCTTAATTGCCTCGCCA 881

  scaffold443|s      30546 --GGGCGTATTATAAAACAAGGCATTGAAGAAAGTCTTGGGTGCCCTGTT 30593
                           --                     v        i                 
C scaffold9|siz        880 AGGGGCGTATTATAAAACAAGGCCTTGAAGAAGGTCTTGGGTGCCCTGTT 831

  scaffold443|s      30594 GAGGTTAGCTCGAAAAAGAATTTTTTTTATTTTTTATTTTTAAATTTTTC 30643
                                                      vv                     
C scaffold9|siz        830 GAGGTTAGCTCGAAAAAGAATTTTTTTATTTTTTTATTTTTAAATTTTTC 781

  scaffold443|s      30644 TTCGTCGGCATTTATTACTTGAAAGTCTTGCTTCCAACTATTTCACGAGA 30693
                                    v      v                           i     
C scaffold9|siz        780 TTCGTCGGCTTTTATTTCTTGAAAGTCTTGCTTCCAACTATTTCGCGAGA 731

  scaffold443|s      30694 ATTCTCGATCATAAAATTAATCCGACTTGTAGGAATCCCCAATCGCAGAA 30743
                                      ii              i            i         
C scaffold9|siz        730 ATTCTCGATCACGAAATTAATCCGACTCGTAGGAATCCCCGATCGCAGAA 681

  scaffold443|s      30744 GTTGATCGCTCGAAGTTTATCGCTTA-ACTCACTGATCGCGGGAGAATT- 30791
                             i   i                 v -i   i           ---   -
C scaffold9|siz        680 GTCGATTGCTCGAAGTTTATCGCTGATGCTCGCTGATCGCGGG---ATTA 634

  scaffold443|s      30792 TTTTGGAGAGCTCGTAGATCGCGAAACCGTAGGAATTTGTCGATCGCGTA 30841
                                                                i            
C scaffold9|siz        633 TTTTGGAGAGCTCGTAGATCGCGAAACCGTAGGAATTCGTCGATCGCGTA 584

  scaffold443|s      30842 GCCGATTTCGGATAGATCATCGATTGTGCAAAAAAACAAATCGCTGGTGC 30891
                             i     i     i   i     i            iv           
C scaffold9|siz        583 GCTGATTTTGGATAAATCGTCGATCGTGCAAAAAAACGTATCGCTGGTGC 534

  scaffold443|s      30892 GAAAAGTGTAAAATTGCCGCTCGCAATAAAAAATTTGTTAGCATACCTCG 30941
                                  -                i        v        i       
C scaffold9|siz        533 GAAAAGT-TAAAATTGCCGCTCGCGATAAAAAAATTGTTAGCGTACCTCG 485

  scaffold443|s      30942 TATCAGAAGGGTTGGATGTCGATGGCTTCGGTGCGCGAAGGTCGCACCAC 30991
                            i  i    i                  i                     
C scaffold9|siz        484 TGTCGGAAGAGTTGGATGTCGATGGCTTTGGTGCGCGAAGGTCGCACCAC 435

  scaffold443|s      30992 GGTTATCTATAGATAGTGACCTGAGCCGAAAATTGTCGTAATAAATATCA 31041
                                                                    v        
C scaffold9|siz        434 GGTTATCTATAGATAGTGACCTGAGCCGAAAATTGTCGTAAAAAATATCA 385

  scaffold443|s      31042 CGCGAAAATTATAGGTAGGTTCGACAGGTGTCGAAGATTTGATTTTATGA 31091
                                                 i                           
C scaffold9|siz        384 CGCGAAAATTATAGGTAGGTTCAACAGGTGTCGAAGATTTGATTTTATGA 335

  scaffold443|s      31092 GCTATATTTTATACAATTGTGAGGATGGAAAGGCAGTGGAACTGCATTTC 31141
                                     i   v                                 i 
C scaffold9|siz        334 GCTATATTTTGTACTATTGTGAGGATGGAAAGGCAGTGGAACTGCATTCC 285

  scaffold443|s      31142 AATCCAAACGATGCAAATGATCATTGTGTAGATTTCTACACAATATGGTA 31191
                                            i      v      i                  
C scaffold9|siz        284 AATCCAAACGATGCAAACGATCATGGTGTAGGTTTCTACACAATATGGTA 235

  scaffold443|s      31192 TGTCTAGACCCTTCTGATAGATGCTTAGATCTTCCTCAAGGGTGTTCTCT 31241
                              ii v                              v            
C scaffold9|siz        234 TGTTCATACCCTTCTGATAGATGCTTAGATCTTCCTCCAGGGTGTTCTCT 185

  scaffold443|s      31242 TGTTTGGGGTTCTGAACTTCCATGTTGGGGAGTCCATGCCGTCGGGAGGT 31291
                                                                             
C scaffold9|siz        184 TGTTTGGGGTTCTGAACTTCCATGTTGGGGAGTCCATGCCGTCGGGAGGT 135

  scaffold443|s      31292 GGACTCTCCTACTGGGGAGTCCTGAGAATGCTCC-ATTTAGGTTTTGTAC 31340
                                        v   -                -               
C scaffold9|siz        134 GGACTCTCCTACTTGGG-GTCCTGAGAATGCTCCTATTTAGGTTTTGTAC 86

  scaffold443|s      31341 CCAGGGGTACAAAAAAGGCTGATTCTTGGCCTAT 31374
                           v                        v  vi i  
C scaffold9|siz         85 ACAGGGGTACAAAAAAGGCTGATTCATGCTCCAT 52

Matrix = 20p43g.matrix
Kimura (with divCpGMod) = 3.41
Transitions / transversions = 2.16 (97/45)
Gap_init rate = 0.01 (22 / 3166), avg. gap size = 1.45 (32 / 22)


5294 12.78 0.47 0.35 scaffold443|size80363 31378 32225 (43996) C rnd-1_family-813#Unknown (7) 849 1 m_b3006s001i81 135787

  scaffold443|s      31378 ATGCAGATGTTGCGTTGGAGGTATCTCGAAACTCCATAAGAAATGTTGAT 31427
                            ?        ?  v        i        i  v           i   
C rnd-1_family-        849 ANGCAGATGTNGCTTTGGAGGTGTCTCGAAATTCAATAAGAAATGTCGAT 800

  scaffold443|s      31428 CCAGCATCCTCAGCTAACCTGCATGCAACTATGTTTGTTTGACACATATC 31477
                           v          i    i  v ? i       i      i    iv     
C rnd-1_family-        799 GCAGCATCCTCGGCTAGCCGGNACGCAACTACGTTTGTCTGACGAATATC 750

  scaffold443|s      31478 AGCTCTGGCAGGATAGAACAATTCGGCATGAAGTTCATCATATGGCAACA 31527
                                   ii          ?   ?   i ?    ?   i  ?     v 
C rnd-1_family-        749 AGCTCTGGTGGGATAGAACANTTCNGCACGNAGTTNATCGTANGGCAAAA 700

  scaffold443|s      31528 TTTGACCATGTTCTGAATTCGTTTCCCCAACACTTTGGCTTTGTTTCTCA 31577
                           i  v   i vv  ?     ?   i v  i              i      
C rnd-1_family-        699 CTTTACCGTCGTCNGAATTNGTTCCGCCGACACTTTGGCTTTGCTTCTCA 650

  scaffold443|s      31578 GGGAACATGAGCTCAAGATATGTTGCAAATGGATCCACTTTATCTGCTAT 31627
                            v        i      i   ?i?              i     ?     
C rnd-1_family-        649 GTGAACATGAACTCAAGGTATNCNGCAAATGGATCCACCTTATCNGCTAT 600

  scaffold443|s      31628 TTCCAAAAACATTTCCGTCATCAAATCTTCATCCAATAAAATCTCTTCTT 31677
                             v i       v   i    v  i           ?    v   vi v 
C rnd-1_family-        599 TTGCGAAAACATGTCCATCATGAAGTCTTCATCCAANAAAAGCTCGCCAT 550

  scaffold443|s      31678 TCTTTGATACCTCCTCAAACCAATCCTCCATAATGTCCAATAATGTCCCC 31727
                                    i   ?       i         iii   ?   iv v ?   
C rnd-1_family-        549 TCTTTGATATCTCNTCAAACCGATCCTCCATGGCGTCNAATGCTTTNCCC 500

  scaffold443|s      31728 ATGTCATAGTAACCGAAGTCATAATTACCGAAGTCTTTTGAATTCCCAGC 31777
                             i  i   ii               v  v     i ?      ?     
C rnd-1_family-        499 ATATCGTAGCGACCGAAGTCATAATTCCCTAAGTCCTNTGAATTNCCAGC 450

  scaffold443|s      31778 TAACCATCTTGTTGGGAGACAAATTGCAACATGAAGTATGGACAGAACAC 31827
                             i     vi     v ?   i     i ?      ?  ? ?   ?  ? 
C rnd-1_family-        449 TAGCCATCGCGTTGGCANACAGATTGCGANATGAAGNATNGNCAGNACNC 400

  scaffold443|s      31828 AAAGCAGGGCGACCATTTCTGTTGAACGCAATACAGAGAATAGTTTGCAT 31877
                           i      ?  ?        v     ?     i   iv         v - 
C rnd-1_family-        399 GAAGCAGNGCNACCATTTCGGTTGANCGCAACACAATGAATAGTTTTC-T 351

  scaffold443|s      31878 TGTAATATGCTGTCACTCCCTATACCAATGGAAAGTTGCCAATGGAGGAA 31927
                             ?  ?   ?i      ?  v i     i       i       v     
C rnd-1_family-        350 TGNAANATGNCGTCACTNCCGACACCAACGGAAAGTCGCCAATGCAGGAA 301

  scaffold443|s      31928 TTGAAGATAGTATGGAAGGTTCATCAATACTGCTGATGCGCCCTCTACAC 31977
                                 i        ?                 ? i?  i          
C rnd-1_family-        300 TTGAAGGTAGTATGGNAGGTTCATCAATACTGCNGGNGCACCCTCTACAC 251

  scaffold443|s      31978 CAAGATCTTGCCTAGAACCACCACATGCACAAAGAATTGGGTACAGATAT 32027
                            ?  i        ?              ? i?iv? i   i?       -
C rnd-1_family-        250 CNAGGTCTTGCCTNGAACCACCACATGCNCGNGTNACTGGANACAGATA- 202

  scaffold443|s      32028 GATG---TTGGATGGTATACTCGCATCCACTGATCAAACATTGAACAATG 32074
                           - i ---i         ?       ?   ?  v  i     ? v  vi  
C rnd-1_family-        201 -ACGCACCTGGATGGTANACTCGCANCCANTGCTCGAACATNGCACCGTG 153

  scaffold443|s      32075 GCCCTTGGCATAGTTTGCAGTTAGTCCAAACTCTTTCTCAATGCATCTGA 32124
                           ?     v v           ??  ?  i     i  ?           v 
C rnd-1_family-        152 NCCCTTCGGATAGTTTGCAGNNAGNCCGAACTCCTTNTCAATGCATCTCA 103

  scaffold443|s      32125 GCAAGTCCTCAATCTCTGTTGACATGCGGAGGATTGGAAGCATCTTGTCG 32174
                            ? ? ? v      ?    ?        ? i     i i        v i
C rnd-1_family-        102 GNANGNCATCAATCNCTGTNGACATGCGNAAGATTGAAGGCATCTTGGCA 53

  scaffold443|s      32175 AGGACATTTTCTAGAATTTCTGCTAA-GTTTTGCTCAATTGTTTAGTAAC 32223
                              v       i    i        i-          i            
C rnd-1_family-         52 AGGTCATTTTCCAGAACTTCTGCTAGTGTTTTGCTCAGTTGTTTAGTAAC 3

  scaffold443|s      32224 AG 32225
                             
C rnd-1_family-          2 AG 1

Matrix = 20p43g.matrix
Kimura (with divCpGMod) = 11.76
Transitions / transversions = 1.84 (70/38)
Gap_init rate = 0.01 (5 / 847), avg. gap size = 1.40 (7 / 5)


17818 13.69 1.12 0.56 scaffold443|size80363 32231 35081 (41140) C rnd-5_family-1006#Unknown (3) 2869 3 m_b3006s001i82 135788

  scaffold443|s      32231 AACAATACATTTCTAAGATGCTGCCAATGATCACCTTCAAAATTTTTGAT 32280
                              v ?       v             ii   i     i  iv       
C rnd-5_family-       2869 AACCANACATTTCGAAGATGCTGCCAACAATCGCCTTCGAAGATTTTGAT 2820

  scaffold443|s      32281 ACTATCTTCATTCCATCCTTTTTCAATGGCTACTTGCCTAATCTGTTCAA 32330
                           ii v              v        v    i                 
C rnd-5_family-       2819 GTTTTCTTCATTCCATCCGTTTTCAATTGCTATTTGCCTAATCTGTTCAA 2770

  scaffold443|s      32331 TGAGTAAATGTCAAAACTTATGTGCAATATTGCAAGTGTCGACCATGACC 32380
                                  vi   i       i     i       i               
C rnd-5_family-       2769 TGAGTAACCGTCGAAACTTACGTGCAGTATTGCAGGTGTCGACCATGACC 2720

  scaffold443|s      32381 ATACCCTTGCCTGCAAGTTTTGCTAAAGACAGGTCACCTGCAGATGGGAA 32430
                                                                            v
C rnd-5_family-       2719 ATACCCTTGCCTGCAAGTTTTGCTAAAGACAGGTCACCTGCAGATGGGAT 2670

  scaffold443|s      32431 GAGACAAAGTAAGTTTGCGTTGTCTGGAAACATTTCCATTGTGACAGACC 32480
                               ??        iv        i           v     i       
C rnd-5_family-       2669 GAGANNAAGTAAGTCGGCGTTGTCCGGAAACATTTCGATTGTAACAGACC 2620

  scaffold443|s      32481 ACCAATTGTAAAGCAACTGCCCACTTTCTTTGAAACATGTCAAGATACTG 32530
                           i   ?vi  v         i  i                           
C rnd-5_family-       2619 GCCANGCGTCAAGCAACTGTCCGCTTTCTTTGAAACATGTCAAGATACTG 2570

  scaffold443|s      32531 GAGACTAGATATTCAGAAGTTTCATTCTCTGCAAGGATTGATGTTGACAA 32580
                                      i     i                          i     
C rnd-5_family-       2569 GAGACTAGATACTCAGAGGTTTCATTCTCTGCAAGGATTGATGTCGACAA 2520

  scaffold443|s      32581 TGTTACAGTTTTGTATCCACCATCTGTCAATATTCAAATGATGACATTTT 32630
                                                         v    v              
C rnd-5_family-       2519 TGTTACAGTTTTGTATCCACCATCTGTCAAAATTCCAATGATGACATTTT 2470

  scaffold443|s      32631 GGATGGAAGTTTGACGTCTGCTTGTTTCATCAGAGAACAGTTATGATAAA 32680
                                        i        v  vi    i     i    i   v  v
C rnd-5_family-       2469 GGATGGAAGTTTGGCGTCTGCTAGTACCATCGGAGAATAGTTGTGAGAAT 2420

  scaffold443|s      32681 GTTGCTGCATTACCAATCTGGTAGGCTGCAAGTGTTTTGGTAACCTGTAG 32730
                                                  v     v                    
C rnd-5_family-       2419 GTTGCTGCATTACCAATCTGGTATGCTGCTAGTGTTTTGGTAACCTGTAG 2370

  scaffold443|s      32731 CAAAATTGTGCGTGCTGCACGAACAAATCTCAAACTTGGAAGCTCGTGAA 32780
                                         vi                       v     i    
C rnd-5_family-       2369 CAAAATTGTGCGTGACGCACGAACAAATCTCAAACTTGGTAGCTCATGAA 2320

  scaffold443|s      32781 TGATCTTATGATTGGAAAATAGAATTTCAACAACTGTTAGAATAGTTGCA 32830
                                  i  v    i                  v         v     
C rnd-5_family-       2319 TGATCTTGTGTTTGGGAAATAGAATTTCAACAACAGTTAGAATATTTGCA 2270

  scaffold443|s      32831 GACACGCATGATGGTGGAGTCCAATGTGCTAACATTTCCAACACAATTTG 32880
                                   v  i        v i                           
C rnd-5_family-       2269 GACACGCAAGACGGTGGAGTACGATGTGCTAACATTTCCAACACAATTTG 2220

  scaffold443|s      32881 TGCGACCCTGTGGTCCCAGCTTTT-TTTGTTTTCTTCACTGATGAATAAT 32929
                             i      i i            -           i   i         
C rnd-5_family-       2219 TGTGACCCTATAGTCCCAGCTTTTCTTTGTTTTCTTTACTAATGAATAAT 2170

  scaffold443|s      32930 CTGCTAGTTTCTGAGAGAAGACAAGGATGAATGACATATAGTCAAGCTAA 32979
                                              v v   v        v i  -  v   vv  
C rnd-5_family-       2169 CTGCTAGTTTCTGAGAGAACAAAAGCATGAATGAAACAT-GTAAAGAGAA 2121

  scaffold443|s      32980 ATGTCCAATGCACTAAAGTTACGACAGCATGTACTCACATGTATCTCTTC 33029
                               v       i v v    i       i                    
C rnd-5_family-       2120 ATGTACAATGCATTTATGTTATGACAGCACGTACTCACATGTATCTCTTC 2071

  scaffold443|s      33030 CACTGCTTCATTCAATTGTTCCTCATATTCTTTCACTGTCTGTTCATGAG 33079
                                    i                      v            v    
C rnd-5_family-       2070 CACTGCTTCGTTCAATTGTTCCTCATATTCTTGCACTGTCTGTTCTTGAG 2021

  scaffold443|s      33080 TGAATTGTAATAGCTCAATGATATTGTTGCAATCTTGAATGTCCCTTTTC 33129
                                                       i       vi            
C rnd-5_family-       2020 TGAATTGTAATAGCTCAATGATATTGTTACAATCTTCGATGTCCCTTTTC 1971

  scaffold443|s      33130 AATGTGGTGACTAACACCTGCTCATCTC-TACTTCATCCAAAAGCAAATC 33178
                                         v             -         vi    v     
C rnd-5_family-       1970 AATGTGGTGACTAAGACCTGCTCATCTCTTACTTCATCAGAAAGGAAATC 1921

  scaffold443|s      33179 AACTTCTGCTTGCTTCAAATTAAGTTCATCTGCTAAAGCTTTAGCTCGCT 33228
                              i   v   v                  i v                 
C rnd-5_family-       1920 AACCTCTTCTTTCTTCAAATTAAGTTCATCCGATAAAGCTTTAGCTCGCT 1871

  scaffold443|s      33229 CCCT--ATTTTGATCTGTCTTTCTCTGTAATTTGTACCATTTGACGTGCA 33276
                               -- i             v          i v   v    i      
C rnd-5_family-       1870 CCCTAAACTTTGATCTGTCTTGCTCTGTAATTCGGACCTTTTGGCGTGCA 1821

  scaffold443|s      33277 TCCATGATTTCATCAAGTAACTCATTGAACACTTGTTGCATTCCACTTAA 33326
                                v                 i       i         v  i     
C rnd-5_family-       1820 TCCATTATTTCATCAAGTAACTCGTTGAACATTTGTTGCATGCCGCTTAA 1771

  scaffold443|s      33327 TTCGTCCAT-AACTTACGAATTTGTGCATTTTTCAACCAAACTCCTTCTG 33375
                              v     -     v      i           i vii vi v    v 
C rnd-5_family-       1770 TTCTTCCATGAACTTTCGAATTCGTGCATTTTTCGAATGACTTGCTTCGG 1721

  scaffold443|s      33376 AATGAGACTTCTGTTGTTGAGTTTATTTCTCTCTGTGTTGGATTTTCATG 33425
                                                 ivi      i                 i
C rnd-5_family-       1720 AATGAGACTTCTGTTGTTGAGTCAGTTTCTCCCTGTGTTGGATTTTCATA 1671

  scaffold443|s      33426 GCATTAATGAGAAGGTTGTTTTCATGCATAATCTTTT-CTGGCCTCGATG 33474
                           v             v    vv  v  v          -     v      
C rnd-5_family-       1670 TCATTAATGAGAAGCTTGTGGTCTTGAATAATCTTTTGCTGGCGTCGATG 1621

  scaffold443|s      33475 TGTTTCCTTGGCATCCAATTTGTACTTTAAAGCAATTGCATTTGATTTCT 33524
                                   i                         v         v     
C rnd-5_family-       1620 TGTTTCCTCGGCATCCAATTTGTACTTTAAAGCATTTGCATTTGCTTTCT 1571

  scaffold443|s      33525 GAATGGGGAATAGT------------TGTTGAGAAACAATTTCAAATCAA 33562
                            i  i         ------------        v       i   ivv 
C rnd-5_family-       1570 GGATAGGGAATAGTGCAACAGATACATGTTGAGACACAATTTTAAACATA 1521

  scaffold443|s      33563 TGATCAATGCATTAGGGGATTGATAACAGTGGTACTATACCTGAAGCTCT 33612
                            vi  i         vvi      v           i             
C rnd-5_family-       1520 TTGTCGATGCATTAGTCAATTGATTACAGTGGTACTGTACCTGAAGCTCT 1471

  scaffold443|s      33613 TTCTGCATTTCAGAAACTGCATCATTATGCTCTTTTTCAAGTGCATTAAT 33662
                                  v              v                      v   v
C rnd-5_family-       1470 TTCTGCAGTTCAGAAACTGCATGATTATGCTCTTTTTCAAGTGCAGTAAG 1421

  scaffold443|s      33663 TTTTTTACTATGATTATTTTGAATAAATGAAAGCTCTCGAGTATGGCATT 33712
                                  v          i     v v  v  v        i   i v  
C rnd-5_family-       1420 TTTTTTAATATGATTATTCTGAATCATTGTAATCTCTCGAGCATGACTTT 1371

  scaffold443|s      33713 TGTCATTCAAACTCAATTGCCGGCGGTGCTCTTCCCCTAGATGCAAGATC 33762
                                        i          v   i       ii  v v       
C rnd-5_family-       1370 TGTCATTCAAACTTAATTGCCGGCTGTGTTCTTCCCTCAGCTTCAAGATC 1321

  scaffold443|s      33763 TCTTCCTTATGCTTTGACTCCATTGCATTCTCTCTTTTTTTACTTTTTGC 33812
                                         i         i          i              
C rnd-5_family-       1320 TCTTCCTTATGCTTCGACTCCATTACATTCTCTCTCTTTTTACTTTTTGC 1271

  scaffold443|s      33813 CT--TCAAATCAAGAAGATATTTGAAAAGTCAAAAGATAAGCAGCAGTAA 33860
                             -- v i  v           iv v         v   iiv     i  
C rnd-5_family-       1270 CTAATGAGATGAAGAAGATATTCTATAAGTCAAAATATAGAGAGCAGCAA 1221

  scaffold443|s      33861 ACAAACAATGAGATAAGAATGATTACCTTTTGTCTTTCTAGGTCACATTG 33910
                                    --- i     vi        i  iv    v   v      v
C rnd-5_family-       1220 ACAAACAAT---ACAAGAAGAATTACCTTCTGCATTTCAAGGACACATTT 1174

  scaffold443|s      33911 GTGAGAAGTGTTGTATTTTGACAACTTGCCTTCATATTGTTTCTCCAAGC 33960
                                        i             vi     i    i  i       
C rnd-5_family-       1173 GTGAGAAGTGTTGCATTTTGACAACTTTTCTTCACATTGCTTTTCCAAGC 1124

  scaffold443|s      33961 GGTCGATTGCTGCTGTGCTCTTGTCCTGCGCTTTTGTAAAGTTGGACTGA 34010
                           i     v iv            v i    v             i      
C rnd-5_family-       1123 AGTCGAGTAGTGCTGTGCTCTTTTTCTGCTCTTTTGTAAAGTTAGACTGA 1074

  scaffold443|s      34011 ACA---TCAATAGATGATTTCAAGCTTGCCTTGATCTTCCTCTTTTTGGA 34057
                              ---     i    v           i  i            i  vvv
C rnd-5_family-       1073 ACATTTTCAATGGATGCTTTCAAGCTTGTCTCGATCTTCCTCTTCTTTTT 1024

  scaffold443|s      34058 ATTCACTTCTTGAACAGAAGCCCTTGCACTCTACAGACTGGCAGAGACTT 34107
                                 i   i                     i      ii      ii 
C rnd-5_family-       1023 ATTCACCTCTCGAACAGAAGCCCTTGCACTCTGCAGACTAACAGAGATCT 974

  scaffold443|s      34108 TTTTATGCTTCTGTCCAAGGACATCTGTCTTCTTTGAAGCTGCTTCCTTT 34157
                               i v     v   i    i     i                      
C rnd-5_family-        973 TTTTGTTCTTCTCTCCGAGGATATCTGCCTTCTTTGAAGCTGCTTCCTTT 924

  scaffold443|s      34158 TCTGTTCGCAATACCTTCGTAGCATTAGCCTGCTGCCTCACTTTGGATTC 34207
                            vv   i    v  i   ivv   i v     i           v  i  
C rnd-5_family-        923 TGGGTTTGCAAAACTTTCAGCGCACTTGCCTGTTGCCTCACTTTTGACTC 874

  scaffold443|s      34208 ACGCTCCCTCTTTGTTTTCTTTCTAGTAGCACCTTGACATATCACTGGTT 34257
                           iv                   i     v     i         i      
C rnd-5_family-        873 GAGCTCCCTCTTTGTTTTCTTCCTAGTTGCACCCTGACATATCGCTGGTT 824

  scaffold443|s      34258 GATTGTTTGGGTGGATCTACAACCCTAAACAATTAAGGCGCAGCAATACT 34307
                                - i                 i i    iv           i    
C rnd-5_family-        823 GATTG-TCGGGTGGATCTACAACCCCAGACAACGAAGGCGCAGCAGTACT 775

  scaffold443|s      34308 TTCATGTGATGGTGGTACGGCAGGATGCGCAGAGGTCTTCATTTGAGCTC 34357
                                 v     i       i          iv                 
C rnd-5_family-        774 TTCATGAGATGGCGGTACGGTAGGATGCGCAATGGTCTTCATTTGAGCTC 725

  scaffold443|s      34358 CGGTTTTGTTGTTCCTGGTAAACTTTGGTCACAAGCGTTTGCCTTTGAAT 34407
                                   v      v              ivi                 
C rnd-5_family-        724 CGGTTTTGATGTTCCGGGTAAACTTTGGTCGGGAGCGTTTGCCTTTGAAT 675

  scaffold443|s      34408 ACACAACTTTTGGTAGGTACAACTGGGAGTTGTTTGGCTGACGAGTCCTC 34457
                               v v    vv       i          v      i  i  i     
C rnd-5_family-        674 ACACCAGTTTTTTTAGGTACGACTGGGAGTTCTTTGGCCGATGAATCCTC 625

  scaffold443|s      34458 CATGATTGAGCAAAATTCTGTGAAAGTGGGAGGGCAAGAATTACAGATGT 34507
                                   vii v        vvv                   v      
C rnd-5_family-        624 CATGATTGCATACAATTCTGTTCCAGTGGGAGGGCAAGAATTAGAGATGT 575

  scaffold443|s      34508 CAACATAAAAAGTATAACAACAACTGCAGAACAATACTCACATTTTTCAC 34557
                               ii  i    ivv  iv     vv      v       -     iv 
C rnd-5_family-        574 CAACGCAAGAAGTGGTACGTCAACTTAAGAACATTACTCAC-TTTTTTTC 526

  scaffold443|s      34558 ACTTGTTTAAATCAGCACAGAGCACTATTGGTAAGCACAAGCTTACCAAC 34607
                                          v v vi           i        i viv   v
C rnd-5_family-        525 ACTTGTTTAAATCAGAAAACGGCACTATTGGTGAGCACAAGTTAGACAAG 476

  scaffold443|s      34608 AACTGGTGCTGGTACAGATGTATTTGGGTCACGATTGGGTGAGAT-ATGC 34656
                                     vi  ii    ivvvv i vi  v v i vv     -i vi
C rnd-5_family-        475 AACTGGTGCTTATATGGATGCCGAAGAGGTACTAGTAGTGGAGATGGTTT 426

  scaffold443|s      34657 GAG-GGACGGCTTCATCGTCGCGATGTCCCATTTTGCA-CACTTTTTGGT 34704
                              -   v vi                vvv --     -  i      --
C rnd-5_family-        425 GAGAGGAGGTTTTCATCGTCGCGATGTAAAA--TTGCACCATTTTTTG-- 380

  scaffold443|s      34705 ATGGTGTAATTTGTGATGTAGCGA-TGTCCAA--TTTTGCACGATTTTTT 34751
                                   v vii      v    -iiiv i --       i i-     
C rnd-5_family-        379 ATGGTGTACTACATGATGTCGCGAGCACACGATTTTTTGCATGG-TTTTT 331

  scaffold443|s      34752 GTATGGTGTAATTCGTAATTTACGATCACGAGCATCTGGAAAATGCATGA 34801
                            i   v i v    - v iv  vv       v v  vv        i   
C rnd-5_family-        330 GCATGTTATTATTC-TCACGTAGCATCACGATCTTCGCGAAAATGCGTGA 282

  scaffold443|s      34802 TCGCGGAATGCAGTGGCACATGCGCTGTTTGCCCGCGTGGCGCTGTATTC 34851
                              ii    i   i     i   vi              v          
C rnd-5_family-        281 TCGTAGAATACAGCGGCACGTGCCTTGTTTGCCCGCGTGCCGCTGTATTC 232

  scaffold443|s      34852 TCAGAATTCACAGAGGACTCGATACTGTGAAGATATTTGGGAAACAAGTT 34901
                             i         i      v       i          i           
C rnd-5_family-        231 TCGGAATTCACAAAGGACTAGATACTGCGAAGATATTTAGGAAACAAGTT 182

  scaffold443|s      34902 GGGATATTGGCTCAAAATTTAAGCAATGTAATTGGAACGGTCACAAAAAA 34951
                                        -      i   i         i   i     -v    
C rnd-5_family-        181 GGGATATTGGCTC-AAATTTGAGCGATGTAATTGAAACAGTCAC-CAAAA 134

  scaffold443|s      34952 ATCTCAGAGAGAAGGCACGATGTGTGC--CCCCAGTCCTAGCTTCTCATC 34999
                                i   i  iv  i          -- i  i   vvi       i -
C rnd-5_family-        133 ATCTCGGAGGGAGTGCGCGATGTGTGCCGCTCCGGTCAGGGCTTCTCGT- 85

  scaffold443|s      35000 GTTTATACTCACACTT-TTTTTAGGGAGACAGCAAGACCATTTTTACTTC 35048
                           -   v           -    v                            
C rnd-5_family-         84 -TTTTTACTCACACTTATTTTAAGGGAGACAGCAAGACCATTTTTACTTC 36

  scaffold443|s      35049 TTTATATATAAATGATATGTGCTAAGTAAAAAA 35081
                                  vi   v        v           
C rnd-5_family-         35 TTTATATCCAAAAGATATGTGGTAAGTAAAAAA 3

Matrix = 20p43g.matrix
Kimura (with divCpGMod) = 13.12
Transitions / transversions = 1.04 (198/190)
Gap_init rate = 0.01 (31 / 2850), avg. gap size = 1.55 (48 / 31)


2684 12.23 1.08 6.36 scaffold443|size80363 35092 35554 (40667) C genome_12_13052#DNA (10) 490 51 m_b3006s001i83 135789

  scaffold443|s      35092 ACCCCCTAATCTATAGACCCCATCTCACAGTCTGTAGACCCCCCCTCCAA 35141
                                 --              i          i          v  i  
C genome_12_130        490 ACCCCC--ATCTATAGACCCCACCTCACAGTCTATAGACCCCCCATCTAA 443

  scaffold443|s      35142 AAATGAAATGGCAGGAAAATTAGACTATTGAAA-TGCTTGTAACAGGCTT 35190
                                       i            v  ii   - i     i    v   
C genome_12_130        442 AAATGAAATGGCGGGAAAATTAGACGATCAAAAATACTTGTGACAGCCTT 393

  scaffold443|s      35191 TTTTACATTGTCAATTTAGCTTAAAAAAATAATATAGACATTTGCGCTAG 35240
                                   i          v  v         v          i ii  v
C genome_12_130        392 TTTTACATCGTCAATTTAGATTTAAAAAATAAAATAGACATTTACATTAC 343

  scaffold443|s      35241 TACAAAAGTCACACATCTCATGAAGAAGCTAAAGTGATGTATTTATTTTG 35290
                                          v         i    v       i v         
C genome_12_130        342 TACAAAAGTCACACAACTCATGAAGGAGCTTAAGTGATATTTTTATTTTG 293

  scaffold443|s      35291 TGTGTGATTCGCACCAGTTTTTAACTAATCACATCTGATTACGGTGAGTC 35340
                             ii      i    -v   i             v      i  ii    
C genome_12_130        292 TGCATGATTCACACC-TTTTCTAACTAATCACATGTGATTATGGCAAGTC 244

  scaffold443|s      35341 TAGAGGTATTTTAAAGTAGAGTCCATAGACTCCCCGTACGGAGTCATGAA 35390
                                           v      i       i                  
C genome_12_130        243 TAGAGGTATTTTAAAGAAGAGTCTATAGACTTCCCGTACGGAGTCATGAA 194

  scaffold443|s      35391 TAGTCTATAGACCCCCTATATCAGTCTATA----CCCCCTTATGACAGTC 35436
                                           i   v         ----     ii         
C genome_12_130        193 TAGTCTATAGACCCCCCATAACAGTCTATAGACCCCCCCCCATGACAGTC 144

  scaffold443|s      35437 TACAGGCCCCCCTTTGATAGTCTACAGACCCCCCATGATAGTCTATAGGC 35486
                             i  i      -v   i      i             i   --------
C genome_12_130        143 TATAGACCCCCC-ATGACAGTCTATAGACCCCCCATGACAGT-------- 103

  scaffold443|s      35487 CCCCCCATGCTAGTCTATAGACCAGGGGAGTCTACAAATGGGTTTTCTTA 35536
                           --------------         v    i            v    iv  
C genome_12_130        102 --------------CTATAGACCTGGGGGGTCTACAAATGGTTTTTTGTA 67

  scaffold443|s      35537 AAATACACAGAGGAGTCT 35554
                               --    vi      
C genome_12_130         66 AAAT--ACAGTAGAGTCT 51

Matrix = 20p43g.matrix
Kimura (with divCpGMod) = 12.93
Transitions / transversions = 1.79 (34/19)
Gap_init rate = 0.06 (30 / 462), avg. gap size = 1.10 (33 / 30)


2889 10.58 1.18 2.14 scaffold443|size80363 35556 35980 (40241) genome_4_21158#DNA 1 421 (0) m_b3006s001i84 135790

  scaffold443|s      35556 CCGTATATCTTGGTGTATAAGATCCACCAAGTGTCAAAAGATACATTAAA 35605
                                    vi   v v  i     v v  i             v     
  genome_4_2115          1 CCGTATATCACGGTCTTTAGGATCCCCAAAATGTCAAAAGATACTTTAAA 50

  scaffold443|s      35606 ACATATCTTGTAATCCGTGCAA--CTAGTGTTGCCAGCACGAGAAAAA-T 35652
                            v       i     iv     --      v                 - 
  genome_4_2115         51 AAATATCTTATAATCTTTGCAAAGCTAGTGATGCCAGCACGAGAAAAAAT 100

  scaffold443|s      35653 AATGGTATCTCTCCTATTTACTTTAAAGTAGCCTTATTGTACCATATTTT 35702
                              i      i             i i                     --
  genome_4_2115        101 AATAGTATCTTTCCTATTTACTTTGAGGTAGCCTTATTGTACCATATT-- 148

  scaffold443|s      35703 TCCTCCCACAATTTCACTTCTCTTGCTTCACCGTGCTGTCCACCCCTCCA 35752
                           -------i                     i         i          
  genome_4_2115        149 -------GCAATTTCACTTCTCTTGCTTCGCCGTGCTGTTCACCCCTCCA 191

  scaffold443|s      35753 CCATGTGCTCGAGATGTGTGGTGACTTTCTCTGACATCTGAAGTTTCTCG 35802
                                                          v      v           
  genome_4_2115        192 CCATGTGCTCGAGATGTGTGGTGACTTTCTCGGACATCGGAAGTTTCTCG 241

  scaffold443|s      35803 GCAACCATGTGGAATCACAGAGAGTGAACCACATGG--GTGTTGCTGTGA 35850
                                               i   i           --          v 
  genome_4_2115        242 GCAACCATGTGGAATCACAGGGAGCGAACCACATGGGCGTGTTGCTGTCA 291

  scaffold443|s      35851 GAAAGGTGAGTCTAACCATAAAGGGTTTAGAACATCCGAAGTGGTTTTAT 35900
                                                            i    ii  v      i
  genome_4_2115        292 GAAAGGTGAGTCTAACCATAAAGGGTTTAGAACGTCCGGGGTCGTTTTAC 341

  scaffold443|s      35901 TGGGTGAAAAATACAAATGTCAATGAAATCAAAAAAACATATCTTATAAT 35950
                            i v                  iii     iiv                 
  genome_4_2115        342 TAGCTGAAAAATACAAATGTCAGCAAAATCGGCAAAACATATCTTATAAT 391

  scaffold443|s      35951 CCGTGGGATCTTATACACCAAGATATACGG 35980
                                     i  v v   iv         
  genome_4_2115        392 CCGTGGGATCCTAAAGACCGTGATATACGG 421

Matrix = 20p43g.matrix
Kimura (with divCpGMod) = 9.94
Transitions / transversions = 1.44 (26/18)
Gap_init rate = 0.03 (12 / 424), avg. gap size = 1.17 (14 / 12)


501 8.02 0.00 5.33 scaffold443|size80363 35981 36059 (40162) C genome_7_1761#DNA (579) 75 1 m_b3006s001i85 135791

  scaffold443|s      35981 TATAGACTTTATAAGAGGGGTCTCTAGACTGTGACGTGGGGTCTATAGAG 36030
                                   -- i i i       v          v              v
C genome_7_1761         75 TATAGACT--ACAGGGGGGGTCTATAGACTGTGAGGTGGGGTCTATAGAC 28

  scaffold443|s      36031 GGGGAGGGGTCTACAAACGGCTACTAACA 36059
                              --                        
C genome_7_1761         27 GGG--GGGGTCTACAAACGGCTACTAACA 1

Matrix = 20p43g.matrix
Kimura (with divCpGMod) = 8.48
Transitions / transversions = 1.00 (3/3)
Gap_init rate = 0.05 (4 / 78), avg. gap size = 1.00 (4 / 4)


510 16.35 2.88 0.00 scaffold443|size80363 36061 36164 (40057) C rnd-1_family-17#Unknown (0) 556 450 m_b3006s001i86 135792

  scaffold443|s      36061 ATTACAAGCAGCTGCTGCAAGATTTTTTAGCAGCAGTGGGGGCCTG-AAA 36109
                                       i                       i   i   i -   
C rnd-1_family-        556 ATTACAAGCAGCCGCTGCAAGATTTTTTAGCAGCAGCGGGAGCCCGCAAA 507

  scaffold443|s      36110 AAGGAAAAGGCC-TGTTTCGTTAAATACATTAAAT-ACAGTAGACAAAAG 36157
                                 vvv   -            v v vv v  -     i v ivv  
C rnd-1_family-        506 AAGGAATTCGCCTTGTTTCGTTAAAAAGAAGATATAACAGTGGCCGCCAG 457

  scaffold443|s      36158 TTAGCGT 36164
                                  
C rnd-1_family-        456 TTAGCGT 450

Matrix = 20p43g.matrix
Kimura (with divCpGMod) = 14.18
Transitions / transversions = 0.55 (6/11)
Gap_init rate = 0.03 (3 / 103), avg. gap size = 1.00 (3 / 3)


1114 10.68 2.36 2.84 scaffold443|size80363 36165 36376 (39845) C rnd-1_family-84#Unknown (4) 650 440 m_b3006s001i87 135793

  scaffold443|s      36165 AAGATTTTT-CTTGAAAAAATCTTAGTTTATCAGCAACCGAGACTTTTCT 36213
                                    -                       vii ?     v    i 
C rnd-1_family-        650 AAGATTTTTTCTTGAAAAAATCTTAGTTTATCATTGANCGAGAATTTTTT 601

  scaffold443|s      36214 TCTTCTCCTCCTTCTCCATGAGACA-TTTTCTCACTATTGAATATTACAG 36262
                             --  i           v     i-    i     ?      v   i  
C rnd-1_family-        600 TC--CTTCTCCTTCTCCAGGAGACGCTTTTTTCACTNTTGAATTTTATAG 553

  scaffold443|s      36263 GTGAAATGATACACACACTGCT--CAAAATTAACTGTAATAAACAT-ATT 36309
                                v v   i ?        --   ---  v      -    v -   
C rnd-1_family-        552 GTGAATTCATATANACACTGCTGCCAA---TACCTGTAA-AAACCTGATT 507

  scaffold443|s      36310 TTTATATTTGATATGCATGGGTATTCGATGACTGTTGATTACTGATTACC 36359
                                i            v       i  v          vv        
C rnd-1_family-        506 TTTATGTTTGATATGCATCGGTATTCAATCACTGTTGATTTGTGATTACC 457

  scaffold443|s      36360 TTTAAAAATATATCTAA 36376
                                            
C rnd-1_family-        456 TTTAAAAATATATCTAA 440

Matrix = 20p43g.matrix
Kimura (with divCpGMod) = 11.20
Transitions / transversions = 0.83 (10/12)
Gap_init rate = 0.05 (10 / 211), avg. gap size = 1.10 (11 / 10)


278 24.84 5.99 5.99 scaffold443|size80363 36232 36398 (39823) rnd-1_family-26#Unknown 2 168 (156) m_b3006s001i88 135794

  scaffold443|s      36232 TGAGACA-TTTTCTCACTATTGAATATTACAGGTGAAATGATACACACAC 36280
                                  -    i     v  vivi  v      ------ iviv    v
  rnd-1_family-          2 TGAGACAGTTTTTTCACTTTTTGCCATAACAGGT------ACTTCCACAG 45

  scaffold443|s      36281 T--GCTCAA----AATTAACTGTAA-TAAACATATTTTTATATTTGATAT 36323
                            --   ?  ---- v   v      -   vi -      vviv    ii 
  rnd-1_family-         46 TAAGCTNAAGCGAACTTACCTGTAAATAATTA-ATTTTTCGGGTTGACGT 94

  scaffold443|s      36324 GCATGGGTATTCG--ATGACTGTTGATTACTGATTACCTTTAAAAATATA 36371
                           i        v  i--   -- v     iv   v            v    
  rnd-1_family-         95 ACATGGGTAGTCATCATG--TTTTGATCTCTGTTTACCTTTAAAATTATA 142

  scaffold443|s      36372 TCTAAGTTCACGGCACAGGTGCGCTCG 36398
                              v v    -iiv ii  i   i   
  rnd-1_family-        143 TCTTATTTCA-AAAATGGGCGCGTTCG 168

Matrix = 20p43g.matrix
Kimura (with divCpGMod) = 28.69
Transitions / transversions = 0.86 (18/21)
Gap_init rate = 0.09 (15 / 166), avg. gap size = 1.33 (20 / 15)


247 19.21 12.64 4.26 scaffold443|size80363 36361 36447 (39774) C rnd-1_family-200#Unknown (397) 105 12 m_b3006s001i89 135795

  scaffold443|s      36361 TTAAAAAT----ATATCTAAGTTCA-----CGGCACAGGTGCGCTCGAAG 36401
                                   ----        i    ----- v  ivvv     vv     
C rnd-1_family-        105 TTAAAAATCAAAATATCTAAATTCAACCTACCGCGATTGTGCGAGCGAAG 56

  scaffold443|s      36402 CTCACCTTA--TTAAATCGGAAAGCACATACAATACTACAAAAGTCGT 36447
                              i i   --   v  i v     ----   ii    v         
C rnd-1_family-         55 CTCGCTTTATTTTATATTGTAAAGC----ACAGCACTAAAAAAGTCGT 12

Matrix = 20p43g.matrix
Kimura (with divCpGMod) = 19.42
Transitions / transversions = 0.78 (7/9)
Gap_init rate = 0.08 (7 / 86), avg. gap size = 2.14 (15 / 7)


266 11.33 6.90 8.77 scaffold443|size80363 36390 36447 (39774) rnd-1_family-2#Unknown 2577 2633 (132) m_b3006s001i90 135796

  scaffold443|s      36390 GTGCGCTCGAAGCTCACCTTATTAAATCGGAAAGCAC---ATACAA-TAC 36435
                                 ----- i ii i                   ---  ii  -   
  rnd-1_family-       2577 GTGCGC-----GTTTGCTTTATTAAATCGGAAAGCACGTGATGTAAGTAC 2621

  scaffold443|s      36436 TACAAAAGTCGT 36447
                                       
  rnd-1_family-       2622 TACAAAAGTCGT 2633

Matrix = 20p43g.matrix
Kimura (with divCpGMod) = 12.84
Transitions / transversions = 1.00 (6/0)
Gap_init rate = 0.12 (7 / 57), avg. gap size = 1.29 (9 / 7)


510 9.68 12.39 8.55 scaffold443|size80363 36415 36527 (39694) C rnd-1_family-55#Unknown (340) 117 1 m_b3006s001i91 135797

  scaffold443|s      36415 ATCGGAAAGCACATACAATACTACAAAAGTCGT---CGCGCACACTAACT 36461
                                       - ----               ---  i  i i -----
C rnd-1_family-        117 ATCGGAAAGCAC-T----TACTACAAAAGTCGTGCCCGTGCGCGC----- 78

  scaffold443|s      36462 GGCGTCCACTGTT----------CCTTT-TTTGGGCTCCCATCACTGCTA 36500
                               v        ----------     -  i        ii i      
C rnd-1_family-         77 GGCGGCCACTGTTATAACTTTTTCCTTTGTTCGGGCTCCCGCCGCTGCTA 28

  scaffold443|s      36501 AAAAATCTTGCAGGGGCTGCTTGTAAT 36527
                                        v       v     
C rnd-1_family-         27 AAAAATCTTGCAGCGGCTGCTAGTAAT 1

Matrix = 20p43g.matrix
Kimura (with divCpGMod) = 5.54
Transitions / transversions = 2.33 (7/3)
Gap_init rate = 0.12 (13 / 112), avg. gap size = 1.85 (24 / 13)

260 17.40 0.00 2.17 scaffold443|size80363 36492 36538 (39683) C rnd-2_family-88#Unknown (576) 433 388 m_b3006s001i92 135797

  scaffold443|s      36492 TCACTGCTAAAAAATCTTGCAGGGGCTGCTTGTAATCTTGATTATAT 36538
                             i  i -              v       v        ii  i i 
C rnd-2_family-        433 TCGCTAC-AAAAAATCTTGCAGCGGCTGCTGGTAATCTTAGTTGTGT 388

Matrix = 20p43g.matrix
Kimura (with divCpGMod) = 17.68
Transitions / transversions = 3.00 (6/2)
Gap_init rate = 0.02 (1 / 46), avg. gap size = 1.00 (1 / 1)


500 25.41 7.26 1.05 scaffold443|size80363 36654 36832 (39389) rnd-1_family-88#Unknown 123 312 (679) m_b3006s001i93 135798

  scaffold443|s      36654 ACGTCTGAGAGCCCGTATAAGTCATAGTTTAGGAGTAAGATAGATATTTA 36703
                            i      i     v -  -   vv vi  i  v  i         i   
  rnd-1_family-        123 ATGTCTGAAAGCCCTT-TA-GTCCGACCTTGGGTGTGAGATAGATACTTA 170

  scaffold443|s      36704 AGGTCAGTAATACACGCTTATTTTATAAGTGTTGTCAAGT----CTGACA 36749
                            vi      i    vi vv     i    i  v    v  ----  v ii
  rnd-1_family-        171 ACATCAGTAGTACAAACGAATTTTGTAAGCGTAGTCATGTTCAGCTCATG 220

  scaffold443|s      36750 T--AATAAAGCAT-----ACATATATCGTGAGTATACTTACATGTTGTAT 36792
                            --  i   ii  -----    i i        i            v  v
  rnd-1_family-        221 TTCAACAAAATATGACTAACATGTGTCGTGAGTGTACTTACATGTTTTAA 270

  scaffold443|s      36793 GTCGGAAAAGTAGGTGTATGTGAAGAGT--TGCGTATGCCAA 36832
                               ivv  vv          i vi   --    i ii v  
  rnd-1_family-        271 GTCGACTAACGAGGTGTATGTAATAAGTCGTGCGCACACAAA 312

Matrix = 20p43g.matrix
Kimura (with divCpGMod) = 30.74
Transitions / transversions = 1.25 (25/20)
Gap_init rate = 0.03 (6 / 178), avg. gap size = 2.50 (15 / 6)


4864 3.80 0.00 1.21 scaffold443|size80363 36674 37259 (38962) C rnd-1_family-237#Unknown (0) 579 1 m_b3006s001i94 135799

  scaffold443|s      36674 GTCATAGTTTAGGAGTAAGATAGATATTTAAGGTCAGTAATACACGCTTA 36723
                               ?        v  i                 v               
C rnd-1_family-        579 GTCANAGTTTAGGTGTGAGATAGATATTTAAGGTAAGTAATACACGCTTA 530

  scaffold443|s      36724 TTTTATAAGTGTTGTCAAGTCTGACATAATAAAGCATACATATATCGTGA 36773
                               i       ?                                     
C rnd-1_family-        529 TTTTGTAAGTGTNGTCAAGTCTGACATAATAAAGCATACATATATCGTGA 480

  scaffold443|s      36774 GTATACTTACATGTTGTATGTCGGAAAAGTAGGTGTATGTGAAGAGTTGC 36823
                                                        ?            i       
C rnd-1_family-        479 GTATACTTACATGTTGTATGTCGGAAAAGNAGGTGTATGTGAGGAGTTGC 430

  scaffold443|s      36824 GTATGCCAAAAGTAATTATCCAGATTTTTTAACATCTTGTACGTTCAATT 36873
                              i            v                i      i    i?   
C rnd-1_family-        429 GTACGCCAAAAGTAATAATCCAGATTTTTTAACGTCTTGTGCGTTTNATT 380

  scaffold443|s      36874 AGTCTTAAGTCTGTTAGTAGCAATTTAATCAACCCTTAACTTTGGTTACA 36923
                                                                             
C rnd-1_family-        379 AGTCTTAAGTCTGTTAGTAGCAATTTAATCAACCCTTAACTTTGGTTACA 330

  scaffold443|s      36924 TGTACTTCCTATAAATATACTTCAATTATTATTTGTGTGGGTGCTACAGT 36973
                               i                      ?                      
C rnd-1_family-        329 TGTATTTCCTATAAATATACTTCAATTNTTATTTGTGTGGGTGCTACAGT 280

  scaffold443|s      36974 TACTTATGTAACATTTATGTTTGATTGTAATTGGGAAATGAAAGGCCCTG 37023
                              v i                  i                         
C rnd-1_family-        279 TACATGTGTAACATTTATGTTTGACTGTAATTGGGAAATGAAAGGCCCTG 230

  scaffold443|s      37024 ACTTAAGGATCTTAATATCGTGCTGTTTTCAAAAAAGCCTAGTCACGGTC 37073
                                         v         i                       i 
C rnd-1_family-        229 ACTTAAGGATCTTATTATCGTGCTATTTTCAAAAAAGCCTAGTCACGGCC 180

  scaffold443|s      37074 TGTCGGGAAAGTAATTCCCCGACATGCAATACATCCCATCACACGCACAT 37123
                                     ?     i                                 
C rnd-1_family-        179 TGTCGGGAAANTAATTTCCCGACATGCAATACATCCCATCACACGCACAT 130

  scaffold443|s      37124 TTTTTGCTGCCCCTCCCAAAAAAATTATCTTACTATCTTCTAATCATATC 37173
                               i                         i -------           
C rnd-1_family-        129 TTTTCGCTGCCCCTCCCAAAAAAATTATCTCA-------CTAATCATATC 87

  scaffold443|s      37174 CACCATGGACTTTTGCTACTGTCCAAATCAAACCCTCCGATCTCAGCCCC 37223
                                              i                              
C rnd-1_family-         86 CACCATGGACTTTTGCTACCGTCCAAATCAAACCCTCCGATCTCAGCCCC 37

  scaffold443|s      37224 CATAATGAATTTGGCCCCGTCGCTCCCATCGCTGTT 37259
                                              i    ?           
C rnd-1_family-         36 CATAATGAATTTGGCCCCGCCGCTNCCATCGCTGTT 1

Matrix = 20p43g.matrix
Kimura (with divCpGMod) = 3.30
Transitions / transversions = 3.40 (17/5)
Gap_init rate = 0.01 (7 / 585), avg. gap size = 1.00 (7 / 7)


1967 28.30 1.37 3.07 scaffold443|size80363 37168 37896 (38325) rnd-5_family-4415#Unknown 626 1342 (793) m_b3006s001i95 135800

  scaffold443|s      37168 CATATCCACCATGGACTTT-TGCTACTGTCCAAATCAAACCCTCCGATCT 37216
                              v     i   i v   -    i i      i      v i  i    
  rnd-5_family-        626 CATTTCCACTATGAAATTTCTGCTGCCGTCCAAGTCAAACGCCCCAATCT 675

  scaffold443|s      37217 CAGCCCCCATAATGAATTTGGCCCCGTCGCTCCCATCGCTGTTCA-GCTA 37265
                                  ? vi       v   v   i?   v      - v iv -    
  rnd-5_family-        676 CAGCCCCNAGGATGAATTGGGCACCGCNGCTGCCATCG-TCTCGATGCTA 724

  scaffold443|s      37266 ACAACAACAAGGATGAGGGGCGCCGAGCGCAACGTAAGAAAATATGGAGT 37315
                              i   v iv vvv v    iiii v   i v   ?     v ?vv   
  rnd-5_family-        725 ACAGCAAAAGCGCACATGGGCATTAATCGCGAGGTANGAAAAAANTTAGT 774

  scaffold443|s      37316 TCGTTTTTTTTGCCATGCTTCTTCGCTATTGAGTTTTTCAATGAAATTGT 37365
                              vi     vi         ---i i i   -i        v  v    
  rnd-5_family-        775 TCGACTTTTTAACCATGCTTC---ACCACTGA-CTTTTCAATTAATTTGT 820

  scaffold443|s      37366 TCTGCACTGTCCGCGCCACAGTATACATCTCAATCCCCATAATAAATTTG 37415
                            v   --i  v        i v v?i   v  ii     vi  i    v 
  rnd-5_family-        821 TATGC--CGTGCGCGCCACGGGAANTATCACAGCCCCCAGGATGAATTGG 868

  scaffold443|s      37416 GCCCTGCCGCT-CTGGTCTATGTGAATTT--AACAGCAACAAGGATGAGG 37462
                             v i      - ii-- i    v   i --i v  v  -  v  vv v 
  rnd-5_family-        869 GCACCGCCGCTGCCA--CCATGTCAATCTTGGAAAGGAA-AATGAACATG 915

  scaffold443|s      37463 GGCGCCGAGCGCAATGTGAGAAAA-ATGGAGTTTCGATTTTTTACCGTGC 37511
                            i ii i i   i v  ii     -   v?    -        v  i  i
  rnd-5_family-        916 GACATCAAACGCGAGGTAGGAAAANATGTNGTTT-GATTTTTTTCCATGT 964

  scaffold443|s      37512 TTCTTCACTACTAATTTTTTCAATTAAATTGTT-TTGCACTATCCGCGCC 37560
                              --- i i  i i    -        v  v -  iiivii i    i 
  rnd-5_family-        965 TTC---ATTGCTGACTTTT-CAATTAAAATGATATTATGACGTTCGCGTC 1010

  scaffold443|s      37561 ATAGTGGATATCTCAGCCACCAGGCTGAATTTGGCACCACAGCTCCAATT 37610
                             i vii     v     v?    v    i v      i i   v v  i
  rnd-5_family-       1011 ATGGGAAATATCGCAGCCCNCAGGATGAACTGGGCACCGCGGCTGCCATC 1060

  scaffold443|s      37611 GCCGCAAAGACAACAACAGAAAGGAACAGGAGCACGGAGCGCAAGGTAAG 37660
                            ? v  iv vii    v?i         i i   iv      i       
  rnd-5_family-       1061 GNCTCAGTGTTGACAAGNAAAAGGAACAAGGGCATCGAGCGCGAGGTAAG 1110

  scaffold443|s      37661 AAAACATGGAGTTTCTATTTTTT-ACCATGCTTCTTGTCTACTAATTTTT 37709
                               v   v  -   v       -    i i i ---v ii  i      
  rnd-5_family-       1111 AAAAAATGTAG-TTCGATTTTTTAACCACGTTCC---ACCGCTGATTTTT 1156

  scaffold443|s      37710 CAATTAAATTGTTTTGCATTGTCCGTGCCATAGTGTATATCTCAGTCCTC 37759
                              ?  v    v v iv v     iii   i  viv         ii i 
  rnd-5_family-       1157 CAANTACATTGATATAAAATGTCCACACCACAGGAAATATCTCAGCTCCC 1206

  scaffold443|s      37760 AGGCTGAATTTGGCACCACCGCACCCATCGCCGCAAAGCCTACAACAGCA 37809
                             i i    i i ii ii  v vvv    i i   vvv  v i       
  rnd-5_family-       1207 AGACCGAATCTAGTGCTGCCCCTAACATCACTGCATTTCCGATAACAGCA 1256

  scaffold443|s      37810 AGGAGCAGGAGCGCTGAGCACAAGGTAAGA-AAGAAGGAGTTCAACTTTT 37858
                               i  v i  iiii          i   -  iiv vv i  v i   i
  rnd-5_family-       1257 AGGAACATGGGCATCAAGCACAAGGTGAGATAAAGTGTTGCTCCATTTTC 1306

  scaffold443|s      37859 TACCATGCTTCTTCACCACTGAT-TTCTCGATTTAATTG 37896
                           v   v  ---v      v    i-  i  i  iv     
  rnd-5_family-       1307 AACCTTG---ATTCACCCCTGACATTTTCAATCAAATTG 1342

Matrix = 20p43g.matrix
Kimura (with divCpGMod) = 33.57
Transitions / transversions = 1.33 (114/86)
Gap_init rate = 0.04 (31 / 728), avg. gap size = 1.03 (32 / 31)

1703 27.44 3.19 4.35 scaffold443|size80363 37350 38069 (38152) rnd-5_family-4415#Unknown 628 1339 (796) m_b3006s001i97 135800

  scaffold443|s      37350 TTTTCA--ATGAAATTGTTCTGC-ACTGTCCGCGCCACA-GTATACATCT 37395
                              i  --        --     -i i    iv i  v - ivivv    
  rnd-5_family-        628 TTTCCACTATGAAATT--TCTGCTGCCGTCCAAGTCAAACGCCCCAATCT 675

  scaffold443|s      37396 CAATCCCCATAATAAATTTGGCCCTGCCGCT--C-TGGTCTATGTGAATT 37442
                             ii   ? vi  i    v   v i  ?   -- - v    ---i  vvi
  rnd-5_family-        676 CAGCCCCNAGGATGAATTGGGCACCGCNGCTGCCATCGTCT---CGATGC 722

  scaffold443|s      37443 TAACAGCAACAAGGATGAGGGGCGCCGAGCGCAATGTGAGAAAAATGGAG 37492
                                    v iv vvv v    iiii v   i v  i?      --- ?
  rnd-5_family-        723 TAACAGCAAAAGCGCACATGGGCATTAATCGCGAGGTANGAAAAA---AN 769

  scaffold443|s      37493 TT---TCGATTTTTTA-CCGTGCTTCTTCACTACTAATTTTTTCAATTAA 37538
                             ---    i      -  i      ---  i   i i    -       
  rnd-5_family-        770 TTAGTTCGACTTTTTAACCATGCTTC---ACCACTGACTTTT-CAATTAA 815

  scaffold443|s      37539 ATTGTTTTGCACTATCCGCGCCATAGTGGATATCTCAGCCACCAGGCTGA 37588
                           v     v   --ii v       ii vii?    v     v     v   
  rnd-5_family-        816 TTTGTTATGC--CGTGCGCGCCACGGGAANTATCACAGCCCCCAGGATGA 863

  scaffold443|s      37589 ATTTGGCACCACAGCTCCAATTGCCGCAAAGACAACAACAGAAAGGAACA 37638
                              v      i v   ------   i v v v   ivvii        v 
  rnd-5_family-        864 ATTGGGCACCGCCGCT------GCCACCATGTCAATCTTGGAAAGGAAAA 907

  scaffold443|s      37639 GGAGCACGGA------GCGCAAGGTAAGAAAACATGGAGTTTCTATTTTT 37682
                           v  i  i   ------i   i     i     ?   v?    v-      
  rnd-5_family-        908 TGAACATGGACATCAAACGCGAGGTAGGAAAANATGTNGTTTG-ATTTTT 956

  scaffold443|s      37683 TACCATGCTTCTTGTCTACTAATTTTTCAATTAAATTGTT-TTGCATTGT 37731
                            v     i   v --- i  i i            v  v -  iiivi  
  rnd-5_family-        957 TTCCATGTTTCAT---TGCTGACTTTTCAATTAAAATGATATTATGACGT 1003

  scaffold443|s      37732 CCGTGCCATAGTGTATATCTCAGTCCTCAGGCTGAATTTGGCACCACCGC 37781
                           i  i i   i viv     v   i  ?    v    i v      i v  
  rnd-5_family-       1004 TCGCGTCATGGGAAATATCGCAGCCCNCAGGATGAACTGGGCACCGCGGC 1053

  scaffold443|s      37782 ACCCATCGCCGCAAAGCCTACAACAGCAAGGAGCAGGAGCGCTGAGCACA 37831
                           vv      ? v  iv iiv    v?iv     i  i i  iii    i i
  rnd-5_family-       1054 TGCCATCGNCTCAGTGTTGACAAGNAAAAGGAACAAGGGCATCGAGCGCG 1103

  scaffold443|s      37832 AGGTAAGAAAGAA-GGAGTTCAACTTTTT-ACCATGCTTCTTCACCACTG 37879
                                     i  - v     i i     -    i -   --    i   
  rnd-5_family-       1104 AGGTAAGAAAAAATGTAGTTCGATTTTTTAACCACG-TTC--CACCGCTG 1150

  scaffold443|s      37880 ATTTCTCGATTTAATTGTTTTGCACTGTTCTCACCACAGTGGATATCTCA 37929
                               i  i ? vv    v v iv v   i v        vii        
  rnd-5_family-       1151 ATTTTTCAANTACATTGATATAAAATGTCCACACCACAGGAAATATCTCA 1200

  scaffold443|s      37930 GCCCTCAGGCTGAATTCGGCACCACCGCTCCCATTTCCGCAAATCCAACA 37979
                             i i   i i    iii ii ii  v  vv   iv i   vv   i i 
  rnd-5_family-       1201 GCTCCCAGACCGAATCTAGTGCTGCCCCTAACATCACTGCATTTCCGATA 1250

  scaffold443|s      37980 ACAA-AAGTGACA-GGGTGCCAAGCGCAAGGTAAGAAAACAATGGAGGTT 38027
                              i-   vi   -   iii     i      i   v  - i  vv v i
  rnd-5_family-       1251 ACAGCAAGGAACATGGGCATCAAGCACAAGGTGAGATAA-AGTGTTGCTC 1299

  scaffold443|s      38028 GATTTTTACAATTCTTCA-TCACCAGGGATTTTTTCAATTAAA 38069
                           v     --   -i   v -     vvv  iv        i   
  rnd-5_family-       1300 CATTTT--CAA-CCTTGATTCACCCCTGACATTTTCAATCAAA 1339

Matrix = 20p43g.matrix
Kimura (with divCpGMod) = 31.30
Transitions / transversions = 1.33 (108/81)
Gap_init rate = 0.06 (45 / 719), avg. gap size = 1.20 (54 / 45)

1503 29.74 1.61 2.94 scaffold443|size80363 37570 38189 (38032) rnd-5_family-4415#Unknown 672 1283 (852) m_b3006s001i99 135800

  scaffold443|s      37570 ATCTCAGCCACCAGGCTGAATTTGGCACCACAGCTCCAATTGCCGCAAAG 37619
                                    v ?   v      v      i ?   v v  i i v i v 
  rnd-5_family-        672 ATCTCAGCCCCNAGGATGAATTGGGCACCGCNGCTGCCATCGTCTCGATG 721

  scaffold443|s      37620 ACAACAACAGAAAGGAACAGGAGCACGGAGCGCAAGGTAAGAAAACATGG 37669
                           vi    i  i  iv v   v i   ivi v   i     ?     v ?vv
  rnd-5_family-        722 CTAACAGCAAAAGCGCACATGGGCATTAATCGCGAGGTANGAAAAAANTT 771

  scaffold443|s      37670 AGTTTCTATTTTTTA-CCATGCTTCTTGTCTACTAATTTTTCAATTAAAT 37718
                               - v i      -         ---v i   i i           v 
  rnd-5_family-        772 AGTT-CGACTTTTTAACCATGCTTC---ACCACTGACTTTTCAATTAATT 817

  scaffold443|s      37719 TGTTTTGCATTGTCCGTGCCATAGTGTATATCTCAGTCCTCAGGCTGAAT 37768
                               v   --i  v  i    ii viv?    v   i  i    v     
  rnd-5_family-        818 TGTTATGC--CGTGCGCGCCACGGGAANTATCACAGCCCCCAGGATGAAT 865

  scaffold443|s      37769 TTGGCACCACCGCACCCATCGCCGCAAAGCCTACAACAGCAAG-GAGCAG 37817
                            v      i    vv   i i-i iv  v i iv  vi v  i-  i  v
  rnd-5_family-        866 TGGGCACCGCCGCTGCCACCA-TGTCAATCTTGGAAAGGAAAATGAACAT 914

  scaffold443|s      37818 GAGCGCTGAGCACAAGGTAAGAAAGAA-GGAGTTCAACTTTTTACCATGC 37866
                            ii iiii i i i     i    i? - v?   ii i     v     -
  rnd-5_family-        915 GGACATCAAACGCGAGGTAGGAAAANATGTNGTTTGATTTTTTTCCATG- 963

  scaffold443|s      37867 TTCTTCACCACTGATTTCTCGATTTAATTG-TTTTGCACTGTTCTCACCA 37915
                           --i    iii    i  i  i   v  v  - v  iiivi    v ii  
  rnd-5_family-        964 --TTTCATTGCTGACTTTTCAATTAAAATGATATTATGACGTTCGCGTCA 1011

  scaffold443|s      37916 CAGTGGATATCTCAGCCCTCAGGCTGAATTCGGCACCACCGCTCCCATTT 37965
                           ii vii     v      ?    v    i v      i v   v    iv
  rnd-5_family-       1012 TGGGAAATATCGCAGCCCNCAGGATGAACTGGGCACCGCGGCTGCCATCG 1061

  scaffold443|s      37966 CCGCAAATCCAACAA-CAAAAGTGAC-AGGGTGCCAAGCGCAAGGTAAGA 38013
                           ? v  ivviii    -?     vi  -    iii i     i        
  rnd-5_family-       1062 NCTCAGTGTTGACAAGNAAAAGGAACAAGGGCATCGAGCGCGAGGTAAGA 1111

  scaffold443|s      38014 AAACAATGGAGGTTGATTTTT--ACAATTCTTCATCACCAGGGATTTTTT 38061
                              -    v  v i       --  v ivi i  i i i---  -     
  rnd-5_family-       1112 AAA-AATGTAGTTCGATTTTTTAACCACGTTCCACCGCT---GA-TTTTT 1156

  scaffold443|s      38062 CAATTAAAATCTT--TCTGCTGTGTCCTCTCCGCAGTGGATATCTCAGCC 38109
                              ?  v ---  -- v ivvi     v v  i   vii          i
  rnd-5_family-       1157 CAANTACA---TTGATATAAAATGTCCACACCACAGGAAATATCTCAGCT 1203

  scaffold443|s      38110 CCCAGGCTGAATTTAGCACCTCCCCTCCCATTGCCACAAAGCCAATAACA 38159
                                i i    i   ii iv     vv   ii ii  vvv  i      
  rnd-5_family-       1204 CCCAGACCGAATCTAGTGCTGCCCCTAACATCACTGCATTTCCGATAACA 1253

  scaffold443|s      38160 CAAAGGAACGGGGGTGCCTAGCGCAAGGTG 38189
                           vv       iv   iii v   i       
  rnd-5_family-       1254 GCAAGGAACATGGGCATCAAGCACAAGGTG 1283

Matrix = 20p43g.matrix
Kimura (with divCpGMod) = 34.15
Transitions / transversions = 1.45 (106/73)
Gap_init rate = 0.04 (26 / 619), avg. gap size = 1.08 (28 / 26)


2068 22.14 1.25 3.67 scaffold443|size80363 37264 37821 (38400) C rnd-1_family-287#Unknown (27) 545 1 m_b3006s001i96 135801

  scaffold443|s      37264 TAACAACAACAAGGATGAGGGGCGCCGAGCGCAACGTAAGAAAATATGGA 37313
                                        i i                  v  i      v   ? 
C rnd-1_family-        545 TAACAACAACAAGAACGAGGGGCGCCGAGCGCAAGGTGAGAAAAAATGNA 496

  scaffold443|s      37314 GTTCGTTTTTTTTGCCATGCTTCTTCGCTATTGAGTTTTTCAATGAAATT 37363
                           v   -iv      i iv  v  i v  --   v v         v    v
C rnd-1_family-        495 TTTC-CATTTTTTACTTTGATTTTGCG--ATTTATTTTTTCAATTAAATA 449

  scaffold443|s      37364 GTTCTGCACTGTCCGCGCCACAGTATACATCTCAATCCCCATAATAAATT 37413
                           ?  ?     i          i?  v? i      ii     v v i    
C rnd-1_family-        448 NTTNTGCACCGTCCGCGCCATNGTTNATATCTCAGCCCCCAGACTGAATT 399

  scaffold443|s      37414 TGGCCCTGCCGCTCTGGTCTATGTGAATTTAACAGCAACAAGGATGAGGG 37463
                               v ii      ivi  -iivvi  vvi    i  i   i  vv    
C rnd-1_family-        398 TGGCACCACCGCTCCCATC-GCCAAAAGACAACAACAGCAAAGAACAGGG 350

  scaffold443|s      37464 GCGCCGAGCGCAATGTGAGAAAAATGGAGTTTCGATTTTTTACCGTGCTT 37513
                             ?v    ? v  v       ----v       v      --  -     
C rnd-1_family-        349 GCNGCGAGNGAAAGGTGAGAA----TGAGTTTCCATTTTT--CC-TGCTT 307

  scaffold443|s      37514 CTTCACTACTAATTTTTTCAATTAAATTGTTTTGCACTATCCGCGCCATA 37563
                              ii                      ?v  vi    ii?         i
C rnd-1_family-        306 CTTTGCTACTAATTTTTTCAATTAAATNCTTACGCACCGNCCGCGCCATG 257

  scaffold443|s      37564 GTGGATATCTCAGCCACCAGGCTGAATTTGGCACCACAGCTCCAATTGCC 37613
                             v?           v    i      i       i v     v  i   
C rnd-1_family-        256 GTTNATATCTCAGCCCCCAGACTGAATCTGGCACCGCCGCTCCCATCGCC 207

  scaffold443|s      37614 GCAAAGACAACAACAGAAAGGAACAGGAGCACG-GAGCGCAAGGTAAGAA 37662
                                vv        i?          i? -  -   v v     i    
C rnd-1_family-        206 GCAAATCCAACAACAANAAGGAACAGGGNC-CGCGAGGGAAAGGTGAGAA 158

  scaffold443|s      37663 AACATGGAGTTTCTATTTTTTACCATGCTTCTTGTCTACTAA--TTTTTC 37710
                             -  -  v  i i -       vv  v  i  vv   -   --      
C rnd-1_family-        157 AA-AT-GATTTCCCA-TTTTTACATTGATTTTTTGCTA-TAATTTTTTTC 112

  scaffold443|s      37711 AATTAAATTGTTTTGCATTGTCCGTGCCATAGTGTATATCTCAGTCCTCA 37760
                              ii ?  v  vi   iiiv  vi  v ii  vv     i   i  i  
C rnd-1_family-        111 AATCGANTTCTTACGCACCAACCTCGCAACGGTTGATATCCCAGCCCCCA 62

  scaffold443|s      37761 GGCTGAATTTGG---CACCACC-GCACCCATCGCCGCAAAGCCTACAACA 37806
                            i      i   --- i     -v ii  -  v  i  v i---   i  
C rnd-1_family-         61 GACTGAATCTGGAGACGCCACCTTCGTCC-TCCCCACACAA---ACAGCA 16

  scaffold443|s      37807 GCAAGGAGCAGGAGC 37821
                           ii iii      i  
C rnd-1_family-         15 ATAGAAAGCAGGGGC 1

Matrix = 20p43g.matrix
Kimura (with divCpGMod) = 23.95
Transitions / transversions = 1.25 (66/53)
Gap_init rate = 0.04 (24 / 557), avg. gap size = 1.12 (27 / 24)

2429 19.43 1.30 2.63 scaffold443|size80363 37417 37955 (38266) C rnd-1_family-287#Unknown (1) 571 40 m_b3006s001i98 135801

  scaffold443|s      37417 CCCTGCCGCT-CTGGTCTATGTGAATTTAACAGCAACAAGGATGAGGGGC 37465
                                  i  -      i    vi-i      i       i i       
C rnd-1_family-        571 CCCTGCCACTGCTGGTCCATGTTG-CTTAACAACAACAAGAACGAGGGGC 523

  scaffold443|s      37466 GCCGAGCGCAATGTGAGAAAAATGGAGTTTCGATTTTTTACCGTGCTTCT 37515
                                      v          vv ?i    v         iv  v  i 
C rnd-1_family-        522 GCCGAGCGCAAGGTGAGAAAAAATGNATTTCCATTTTTTACTTTGATTTT 473

  scaffold443|s      37516 TCACTACTAATTTTTTCAATTAAATTGTTTTGCACTATCCGCGCCATAGT 37565
                           v i-- i v                v?  ?     ii          ?  
C rnd-1_family-        472 GCG--ATTTATTTTTTCAATTAAATANTTNTGCACCGTCCGCGCCATNGT 425

  scaffold443|s      37566 GGATATCTCAGCCACCAGGCTGAATTTGGCACCACAGCTCCAATTGCCGC 37615
                           v?           v    i                v     v  i   i-
C rnd-1_family-        424 TNATATCTCAGCCCCCAGACTGAATTTGGCACCACCGCTCCCATCGCCA- 376

  scaffold443|s      37616 AAAGACAACAACAGAAAGGAACAGGAGCACGGAGCGCAAGGTAAGAAAAC 37665
                                         v  i       i  ?vv   ? v     i    ---
C rnd-1_family-        375 AAAGACAACAACAGCAAAGAACAGGGGCNGCGAGNGAAAGGTGAGAA--- 329

  scaffold443|s      37666 ATGGAGTTTCTATTTTTTACCATGCTTCTTGTCTACTAATTTTT-CAATT 37714
                           --v       i      --  -        vv            -     
C rnd-1_family-        328 --TGAGTTTCCATTTTT--CC-TGCTTCTTTGCTACTAATTTTTTCAATT 284

  scaffold443|s      37715 AAATTGTTTTGCATTGTCCGTGCCATAGTGTATATCTCAGTCCTCAGGCT 37764
                               ?v  vi   ii ?   i     i  v?         i  i   i  
C rnd-1_family-        283 AAATNCTTACGCACCGNCCGCGCCATGGTTNATATCTCAGCCCCCAGACT 234

  scaffold443|s      37765 GAATTTGGCACCACCGCACCCATCGCCGCAAAGCCTACAACAGCAAGGAG 37814
                               i       i    v              v  v      i?     i
C rnd-1_family-        233 GAATCTGGCACCGCCGCTCCCATCGCCGCAAATCCAACAACAANAAGGAA 184

  scaffold443|s      37815 CAGGAGCGCTGAGCACAAGGTAAGAAAGAAGGAGTTCAACTTTTTACCAT 37864
                               i? vvi   viv     i     -  v  v   vvv       vv 
C rnd-1_family-        183 CAGGGNCCGCGAGGGAAAGGTGAGAAA-AATGATTTCCCATTTTTACATT 135

  scaffold443|s      37865 GCTTCTTCACCACTGA--TTTCTCGATTTAATTGTTTTGCACTGTTCTCA 37912
                            v  i  ii i - i --   i  i  iv ?  v  vi    iivi   i
C rnd-1_family-        134 GATTTTTTGCTA-TAATTTTTTTCAATCGANTTCTTACGCACCAACCTCG 86

  scaffold443|s      37913 CCACAGTGGATATCTCAGCCCTCAGGCTGAATTCGG---CACCACC 37955
                            v  i  v      i      i   i      ii  --- i     
C rnd-1_family-         85 CAACGGTTGATATCCCAGCCCCCAGACTGAATCTGGAGACGCCACC 40

Matrix = 20p43g.matrix
Kimura (with divCpGMod) = 19.95
Transitions / transversions = 1.27 (57/45)
Gap_init rate = 0.03 (18 / 538), avg. gap size = 1.17 (21 / 18)

1958 22.68 2.02 3.73 scaffold443|size80363 37620 38164 (38057) C rnd-1_family-287#Unknown (29) 543 8 m_b3006s001i100 135801

  scaffold443|s      37620 ACAACAACAGAAAGGAACAGGAGCACGGAGCGCAAGGTAAGAAAACATGG 37669
                                    ii  v  ---  i  i v           i      v   ?
C rnd-1_family-        543 ACAACAACAAGAACGA---GGGGCGCCGAGCGCAAGGTGAGAAAAAATGN 497

  scaffold443|s      37670 AGTTTCTATTTTTTACCATGCTTCTTGTCTACTAATTTTTCAATTAAATT 37719
                            -    i         iv  v  -   ivvvi  v              v
C rnd-1_family-        496 A-TTTCCATTTTTTACTTTGATT-TTGCGATTTATTTTTTCAATTAAATA 449

  scaffold443|s      37720 GTTTTGCATTGTCCGTGCCATAGTGTATATCTCAGTCCTCAGGCTGAATT 37769
                           ?  ?    ii     i     ?  v?         i  i   i       
C rnd-1_family-        448 NTTNTGCACCGTCCGCGCCATNGTTNATATCTCAGCCCCCAGACTGAATT 399

  scaffold443|s      37770 TGGCACCACCGCACCCATCGCCGCAAAGCCTACAACAGCAAGGAGCAGGA 37819
                                       v         i-    v v          i  i    i
C rnd-1_family-        398 TGGCACCACCGCTCCCATCGCCA-AAAGACAACAACAGCAAAGAACAGGG 350

  scaffold443|s      37820 GCGCTGAGCACAAGGTAAGAAAGAAGGAGTTCAACTTTTTACCATGCTTC 37869
                             ?vi   ?iv     i    v  ---iv   v i    --  -      
C rnd-1_family-        349 GCNGCGAGNGAAAGGTGAGAATGA---GTTTCCATTTTT--CC-TGCTTC 306

  scaffold443|s      37870 TTCACCACTGA-TTTCTCGATTTAATTGTTTTGCACTGTTCTCACCACAG 37918
                             ii i   i -   i  i   v   ?v  vi    i ?i v i   ii 
C rnd-1_family-        305 TTTGCTACTAATTTTTTCAATTAAATNCTTACGCACCGNCCGCGCCATGG 256

  scaffold443|s      37919 TGGATATCTCAGCCCTCAGGCTGAATTCGGCACCACCGCTCCCATTTCCG 37968
                            v?            i   i      ii      i          iv   
C rnd-1_family-        255 TTNATATCTCAGCCCCCAGACTGAATCTGGCACCGCCGCTCCCATCGCCG 206

  scaffold443|s      37969 CAAATCCAACAACAA-AAGTGACAGGGTGC-CAAGCGCAAGGTAAGAAAA 38016
                                          -   vi      ?v - i  v v     i     -
C rnd-1_family-        205 CAAATCCAACAACAANAAGGAACAGGGNCCGCGAGGGAAAGGTGAGAAA- 157

  scaffold443|s      38017 CAATGGAGGTTGATTTTTACAATTCTTCATCACCAGGGATTTTTTCAATT 38066
                           -    ivvviiv         v vv  iv ii i viiv          i
C rnd-1_family-        156 -AATGATTTCCCATTTTTACATTGATTTTTTGCTATAATTTTTTTCAATC 108

  scaffold443|s      38067 AAAATCTTTCTGCTGTGTCCTCTCCGCAGTGGATATCTCAGCCCCCAGGC 38116
                           i ?v    v -  vviiv    v vi i  v      i          i 
C rnd-1_family-        107 GANTTCTTAC-GCACCAACCTCGCAACGGTTGATATCCCAGCCCCCAGAC 59

  scaffold443|s      38117 TGAATTTAG------CACCTCC--CCTCCCATTGCCACAAAGCCAATAAC 38158
                                i i ------     i --     -----     v iv  ii  i
C rnd-1_family-         58 TGAATCTGGAGACGCCACCTTCGTCCTCC-----CCACACAAACAGCAAT 14

  scaffold443|s      38159 ACAAAG 38164
                            v    
C rnd-1_family-         13 AGAAAG 8

Matrix = 20p43g.matrix
Kimura (with divCpGMod) = 24.74
Transitions / transversions = 1.38 (69/50)
Gap_init rate = 0.05 (25 / 544), avg. gap size = 1.24 (31 / 25)

1743 22.77 2.13 2.33 scaffold443|size80363 37622 38138 (38083) C rnd-1_family-287#Unknown (28) 544 29 m_b3007s001i6 135801

  scaffold443|s      37622 AACAACAGAAAGGAACAGGAGCACGGAGCGCAAGGTAAGAAAACATGGAG 37671
                                  iv   i vv   i  i v           i      v   ? -
C rnd-1_family-        544 AACAACAACAAGAACGAGGGGCGCCGAGCGCAAGGTGAGAAAAAATGNA- 496

  scaffold443|s      37672 TTTCTATTTTTTACCATGCTTCTTGTCTACTAATTTTTCAATTAAATTGT 37721
                               i         iv  v  -   ivvvi  v              v? 
C rnd-1_family-        495 TTTCCATTTTTTACTTTGATT-TTGCGATTTATTTTTTCAATTAAATANT 447

  scaffold443|s      37722 TTTGCATTGTCCGTGCCATAGTGTATATCTCAGTCCTCAGGCTGAATTTG 37771
                            ?    ii     i     ?  v?         i  i   i         
C rnd-1_family-        446 TNTGCACCGTCCGCGCCATNGTTNATATCTCAGCCCCCAGACTGAATTTG 397

  scaffold443|s      37772 GCACCACCGCACCCATCGCCGCAAAGCCTACAACAGCAAGGAGCAGGAGC 37821
                                     v         i-    v v          i  i    i  
C rnd-1_family-        396 GCACCACCGCTCCCATCGCCA-AAAGACAACAACAGCAAAGAACAGGGGC 348

  scaffold443|s      37822 GCTGAGCACAAGGTAAGAAAGAAGGAGTTCAACTTTTTACCATGCTTCTT 37871
                           ?vi   ?iv     i    v  ---iv   v i    --- v        
C rnd-1_family-        347 NGCGAGNGAAAGGTGAGAATGA---GTTTCCATTTTT---CCTGCTTCTT 304

  scaffold443|s      37872 CACCACTGA-TTTCTCGATTTAATTGTTTTGCACTGTTCTCACCACAGTG 37920
                           ii i   i -   i  i   v   ?v  vi    i ?i v i   ii  v
C rnd-1_family-        303 TGCTACTAATTTTTTCAATTAAATNCTTACGCACCGNCCGCGCCATGGTT 254

  scaffold443|s      37921 GATATCTCAGCCCTCAGGCTGAATTCGGCACCACCGCTCCCATTTCCGCA 37970
                           ?            i   i      ii      i          iv     
C rnd-1_family-        253 NATATCTCAGCCCCCAGACTGAATCTGGCACCGCCGCTCCCATCGCCGCA 204

  scaffold443|s      37971 AATCCAACAACAA-AAGTGACAGGGTGC-CAAGCGCAAGGTAAGAAAACA 38018
                                        -   vi      ?v - i  v v     i     -- 
C rnd-1_family-        203 AATCCAACAACAANAAGGAACAGGGNCCGCGAGGGAAAGGTGAGAAA--A 156

  scaffold443|s      38019 ATGGAGGTTGATTTTTACAATTCTTCATCACCAGGGATTTTTTCAATTAA 38068
                              ivvviiv         v vv  iv ii i viiv          ii 
C rnd-1_family-        155 ATGATTTCCCATTTTTACATTGATTTTTTGCTATAATTTTTTTCAATCGA 106

  scaffold443|s      38069 AATCTTTCTGCTGTGTCCTCTCCGCAGTGGATATCTCAGCCCCCAGGCTG 38118
                           ?v    v -  vviiv    v vi i  v      i          i   
C rnd-1_family-        105 NTTCTTAC-GCACCAACCTCGCAACGGTTGATATCCCAGCCCCCAGACTG 57

  scaffold443|s      38119 AATTTAG------CACCTCC--CCTCCC 38138
                              i i ------     i --      
C rnd-1_family-         56 AATCTGGAGACGCCACCTTCGTCCTCCC 29

Matrix = 20p39g.matrix
Kimura (with divCpGMod) = 24.75
Transitions / transversions = 1.30 (65/50)
Gap_init rate = 0.03 (17 / 516), avg. gap size = 1.35 (23 / 17)


1967 28.30 1.37 3.07 scaffold443|size80363 37168 37896 (38325) rnd-5_family-4415#Unknown 626 1342 (793) m_b3006s001i95 135800

  scaffold443|s      37168 CATATCCACCATGGACTTT-TGCTACTGTCCAAATCAAACCCTCCGATCT 37216
                              v     i   i v   -    i i      i      v i  i    
  rnd-5_family-        626 CATTTCCACTATGAAATTTCTGCTGCCGTCCAAGTCAAACGCCCCAATCT 675

  scaffold443|s      37217 CAGCCCCCATAATGAATTTGGCCCCGTCGCTCCCATCGCTGTTCA-GCTA 37265
                                  ? vi       v   v   i?   v      - v iv -    
  rnd-5_family-        676 CAGCCCCNAGGATGAATTGGGCACCGCNGCTGCCATCG-TCTCGATGCTA 724

  scaffold443|s      37266 ACAACAACAAGGATGAGGGGCGCCGAGCGCAACGTAAGAAAATATGGAGT 37315
                              i   v iv vvv v    iiii v   i v   ?     v ?vv   
  rnd-5_family-        725 ACAGCAAAAGCGCACATGGGCATTAATCGCGAGGTANGAAAAAANTTAGT 774

  scaffold443|s      37316 TCGTTTTTTTTGCCATGCTTCTTCGCTATTGAGTTTTTCAATGAAATTGT 37365
                              vi     vi         ---i i i   -i        v  v    
  rnd-5_family-        775 TCGACTTTTTAACCATGCTTC---ACCACTGA-CTTTTCAATTAATTTGT 820

  scaffold443|s      37366 TCTGCACTGTCCGCGCCACAGTATACATCTCAATCCCCATAATAAATTTG 37415
                            v   --i  v        i v v?i   v  ii     vi  i    v 
  rnd-5_family-        821 TATGC--CGTGCGCGCCACGGGAANTATCACAGCCCCCAGGATGAATTGG 868

  scaffold443|s      37416 GCCCTGCCGCT-CTGGTCTATGTGAATTT--AACAGCAACAAGGATGAGG 37462
                             v i      - ii-- i    v   i --i v  v  -  v  vv v 
  rnd-5_family-        869 GCACCGCCGCTGCCA--CCATGTCAATCTTGGAAAGGAA-AATGAACATG 915

  scaffold443|s      37463 GGCGCCGAGCGCAATGTGAGAAAA-ATGGAGTTTCGATTTTTTACCGTGC 37511
                            i ii i i   i v  ii     -   v?    -        v  i  i
  rnd-5_family-        916 GACATCAAACGCGAGGTAGGAAAANATGTNGTTT-GATTTTTTTCCATGT 964

  scaffold443|s      37512 TTCTTCACTACTAATTTTTTCAATTAAATTGTT-TTGCACTATCCGCGCC 37560
                              --- i i  i i    -        v  v -  iiivii i    i 
  rnd-5_family-        965 TTC---ATTGCTGACTTTT-CAATTAAAATGATATTATGACGTTCGCGTC 1010

  scaffold443|s      37561 ATAGTGGATATCTCAGCCACCAGGCTGAATTTGGCACCACAGCTCCAATT 37610
                             i vii     v     v?    v    i v      i i   v v  i
  rnd-5_family-       1011 ATGGGAAATATCGCAGCCCNCAGGATGAACTGGGCACCGCGGCTGCCATC 1060

  scaffold443|s      37611 GCCGCAAAGACAACAACAGAAAGGAACAGGAGCACGGAGCGCAAGGTAAG 37660
                            ? v  iv vii    v?i         i i   iv      i       
  rnd-5_family-       1061 GNCTCAGTGTTGACAAGNAAAAGGAACAAGGGCATCGAGCGCGAGGTAAG 1110

  scaffold443|s      37661 AAAACATGGAGTTTCTATTTTTT-ACCATGCTTCTTGTCTACTAATTTTT 37709
                               v   v  -   v       -    i i i ---v ii  i      
  rnd-5_family-       1111 AAAAAATGTAG-TTCGATTTTTTAACCACGTTCC---ACCGCTGATTTTT 1156

  scaffold443|s      37710 CAATTAAATTGTTTTGCATTGTCCGTGCCATAGTGTATATCTCAGTCCTC 37759
                              ?  v    v v iv v     iii   i  viv         ii i 
  rnd-5_family-       1157 CAANTACATTGATATAAAATGTCCACACCACAGGAAATATCTCAGCTCCC 1206

  scaffold443|s      37760 AGGCTGAATTTGGCACCACCGCACCCATCGCCGCAAAGCCTACAACAGCA 37809
                             i i    i i ii ii  v vvv    i i   vvv  v i       
  rnd-5_family-       1207 AGACCGAATCTAGTGCTGCCCCTAACATCACTGCATTTCCGATAACAGCA 1256

  scaffold443|s      37810 AGGAGCAGGAGCGCTGAGCACAAGGTAAGA-AAGAAGGAGTTCAACTTTT 37858
                               i  v i  iiii          i   -  iiv vv i  v i   i
  rnd-5_family-       1257 AGGAACATGGGCATCAAGCACAAGGTGAGATAAAGTGTTGCTCCATTTTC 1306

  scaffold443|s      37859 TACCATGCTTCTTCACCACTGAT-TTCTCGATTTAATTG 37896
                           v   v  ---v      v    i-  i  i  iv     
  rnd-5_family-       1307 AACCTTG---ATTCACCCCTGACATTTTCAATCAAATTG 1342

Matrix = 20p43g.matrix
Kimura (with divCpGMod) = 33.57
Transitions / transversions = 1.33 (114/86)
Gap_init rate = 0.04 (31 / 728), avg. gap size = 1.03 (32 / 31)

1703 27.44 3.19 4.35 scaffold443|size80363 37350 38069 (38152) rnd-5_family-4415#Unknown 628 1339 (796) m_b3006s001i97 135800

  scaffold443|s      37350 TTTTCA--ATGAAATTGTTCTGC-ACTGTCCGCGCCACA-GTATACATCT 37395
                              i  --        --     -i i    iv i  v - ivivv    
  rnd-5_family-        628 TTTCCACTATGAAATT--TCTGCTGCCGTCCAAGTCAAACGCCCCAATCT 675

  scaffold443|s      37396 CAATCCCCATAATAAATTTGGCCCTGCCGCT--C-TGGTCTATGTGAATT 37442
                             ii   ? vi  i    v   v i  ?   -- - v    ---i  vvi
  rnd-5_family-        676 CAGCCCCNAGGATGAATTGGGCACCGCNGCTGCCATCGTCT---CGATGC 722

  scaffold443|s      37443 TAACAGCAACAAGGATGAGGGGCGCCGAGCGCAATGTGAGAAAAATGGAG 37492
                                    v iv vvv v    iiii v   i v  i?      --- ?
  rnd-5_family-        723 TAACAGCAAAAGCGCACATGGGCATTAATCGCGAGGTANGAAAAA---AN 769

  scaffold443|s      37493 TT---TCGATTTTTTA-CCGTGCTTCTTCACTACTAATTTTTTCAATTAA 37538
                             ---    i      -  i      ---  i   i i    -       
  rnd-5_family-        770 TTAGTTCGACTTTTTAACCATGCTTC---ACCACTGACTTTT-CAATTAA 815

  scaffold443|s      37539 ATTGTTTTGCACTATCCGCGCCATAGTGGATATCTCAGCCACCAGGCTGA 37588
                           v     v   --ii v       ii vii?    v     v     v   
  rnd-5_family-        816 TTTGTTATGC--CGTGCGCGCCACGGGAANTATCACAGCCCCCAGGATGA 863

  scaffold443|s      37589 ATTTGGCACCACAGCTCCAATTGCCGCAAAGACAACAACAGAAAGGAACA 37638
                              v      i v   ------   i v v v   ivvii        v 
  rnd-5_family-        864 ATTGGGCACCGCCGCT------GCCACCATGTCAATCTTGGAAAGGAAAA 907

  scaffold443|s      37639 GGAGCACGGA------GCGCAAGGTAAGAAAACATGGAGTTTCTATTTTT 37682
                           v  i  i   ------i   i     i     ?   v?    v-      
  rnd-5_family-        908 TGAACATGGACATCAAACGCGAGGTAGGAAAANATGTNGTTTG-ATTTTT 956

  scaffold443|s      37683 TACCATGCTTCTTGTCTACTAATTTTTCAATTAAATTGTT-TTGCATTGT 37731
                            v     i   v --- i  i i            v  v -  iiivi  
  rnd-5_family-        957 TTCCATGTTTCAT---TGCTGACTTTTCAATTAAAATGATATTATGACGT 1003

  scaffold443|s      37732 CCGTGCCATAGTGTATATCTCAGTCCTCAGGCTGAATTTGGCACCACCGC 37781
                           i  i i   i viv     v   i  ?    v    i v      i v  
  rnd-5_family-       1004 TCGCGTCATGGGAAATATCGCAGCCCNCAGGATGAACTGGGCACCGCGGC 1053

  scaffold443|s      37782 ACCCATCGCCGCAAAGCCTACAACAGCAAGGAGCAGGAGCGCTGAGCACA 37831
                           vv      ? v  iv iiv    v?iv     i  i i  iii    i i
  rnd-5_family-       1054 TGCCATCGNCTCAGTGTTGACAAGNAAAAGGAACAAGGGCATCGAGCGCG 1103

  scaffold443|s      37832 AGGTAAGAAAGAA-GGAGTTCAACTTTTT-ACCATGCTTCTTCACCACTG 37879
                                     i  - v     i i     -    i -   --    i   
  rnd-5_family-       1104 AGGTAAGAAAAAATGTAGTTCGATTTTTTAACCACG-TTC--CACCGCTG 1150

  scaffold443|s      37880 ATTTCTCGATTTAATTGTTTTGCACTGTTCTCACCACAGTGGATATCTCA 37929
                               i  i ? vv    v v iv v   i v        vii        
  rnd-5_family-       1151 ATTTTTCAANTACATTGATATAAAATGTCCACACCACAGGAAATATCTCA 1200

  scaffold443|s      37930 GCCCTCAGGCTGAATTCGGCACCACCGCTCCCATTTCCGCAAATCCAACA 37979
                             i i   i i    iii ii ii  v  vv   iv i   vv   i i 
  rnd-5_family-       1201 GCTCCCAGACCGAATCTAGTGCTGCCCCTAACATCACTGCATTTCCGATA 1250

  scaffold443|s      37980 ACAA-AAGTGACA-GGGTGCCAAGCGCAAGGTAAGAAAACAATGGAGGTT 38027
                              i-   vi   -   iii     i      i   v  - i  vv v i
  rnd-5_family-       1251 ACAGCAAGGAACATGGGCATCAAGCACAAGGTGAGATAA-AGTGTTGCTC 1299

  scaffold443|s      38028 GATTTTTACAATTCTTCA-TCACCAGGGATTTTTTCAATTAAA 38069
                           v     --   -i   v -     vvv  iv        i   
  rnd-5_family-       1300 CATTTT--CAA-CCTTGATTCACCCCTGACATTTTCAATCAAA 1339

Matrix = 20p43g.matrix
Kimura (with divCpGMod) = 31.30
Transitions / transversions = 1.33 (108/81)
Gap_init rate = 0.06 (45 / 719), avg. gap size = 1.20 (54 / 45)

1503 29.74 1.61 2.94 scaffold443|size80363 37570 38189 (38032) rnd-5_family-4415#Unknown 672 1283 (852) m_b3006s001i99 135800

  scaffold443|s      37570 ATCTCAGCCACCAGGCTGAATTTGGCACCACAGCTCCAATTGCCGCAAAG 37619
                                    v ?   v      v      i ?   v v  i i v i v 
  rnd-5_family-        672 ATCTCAGCCCCNAGGATGAATTGGGCACCGCNGCTGCCATCGTCTCGATG 721

  scaffold443|s      37620 ACAACAACAGAAAGGAACAGGAGCACGGAGCGCAAGGTAAGAAAACATGG 37669
                           vi    i  i  iv v   v i   ivi v   i     ?     v ?vv
  rnd-5_family-        722 CTAACAGCAAAAGCGCACATGGGCATTAATCGCGAGGTANGAAAAAANTT 771

  scaffold443|s      37670 AGTTTCTATTTTTTA-CCATGCTTCTTGTCTACTAATTTTTCAATTAAAT 37718
                               - v i      -         ---v i   i i           v 
  rnd-5_family-        772 AGTT-CGACTTTTTAACCATGCTTC---ACCACTGACTTTTCAATTAATT 817

  scaffold443|s      37719 TGTTTTGCATTGTCCGTGCCATAGTGTATATCTCAGTCCTCAGGCTGAAT 37768
                               v   --i  v  i    ii viv?    v   i  i    v     
  rnd-5_family-        818 TGTTATGC--CGTGCGCGCCACGGGAANTATCACAGCCCCCAGGATGAAT 865

  scaffold443|s      37769 TTGGCACCACCGCACCCATCGCCGCAAAGCCTACAACAGCAAG-GAGCAG 37817
                            v      i    vv   i i-i iv  v i iv  vi v  i-  i  v
  rnd-5_family-        866 TGGGCACCGCCGCTGCCACCA-TGTCAATCTTGGAAAGGAAAATGAACAT 914

  scaffold443|s      37818 GAGCGCTGAGCACAAGGTAAGAAAGAA-GGAGTTCAACTTTTTACCATGC 37866
                            ii iiii i i i     i    i? - v?   ii i     v     -
  rnd-5_family-        915 GGACATCAAACGCGAGGTAGGAAAANATGTNGTTTGATTTTTTTCCATG- 963

  scaffold443|s      37867 TTCTTCACCACTGATTTCTCGATTTAATTG-TTTTGCACTGTTCTCACCA 37915
                           --i    iii    i  i  i   v  v  - v  iiivi    v ii  
  rnd-5_family-        964 --TTTCATTGCTGACTTTTCAATTAAAATGATATTATGACGTTCGCGTCA 1011

  scaffold443|s      37916 CAGTGGATATCTCAGCCCTCAGGCTGAATTCGGCACCACCGCTCCCATTT 37965
                           ii vii     v      ?    v    i v      i v   v    iv
  rnd-5_family-       1012 TGGGAAATATCGCAGCCCNCAGGATGAACTGGGCACCGCGGCTGCCATCG 1061

  scaffold443|s      37966 CCGCAAATCCAACAA-CAAAAGTGAC-AGGGTGCCAAGCGCAAGGTAAGA 38013
                           ? v  ivviii    -?     vi  -    iii i     i        
  rnd-5_family-       1062 NCTCAGTGTTGACAAGNAAAAGGAACAAGGGCATCGAGCGCGAGGTAAGA 1111

  scaffold443|s      38014 AAACAATGGAGGTTGATTTTT--ACAATTCTTCATCACCAGGGATTTTTT 38061
                              -    v  v i       --  v ivi i  i i i---  -     
  rnd-5_family-       1112 AAA-AATGTAGTTCGATTTTTTAACCACGTTCCACCGCT---GA-TTTTT 1156

  scaffold443|s      38062 CAATTAAAATCTT--TCTGCTGTGTCCTCTCCGCAGTGGATATCTCAGCC 38109
                              ?  v ---  -- v ivvi     v v  i   vii          i
  rnd-5_family-       1157 CAANTACA---TTGATATAAAATGTCCACACCACAGGAAATATCTCAGCT 1203

  scaffold443|s      38110 CCCAGGCTGAATTTAGCACCTCCCCTCCCATTGCCACAAAGCCAATAACA 38159
                                i i    i   ii iv     vv   ii ii  vvv  i      
  rnd-5_family-       1204 CCCAGACCGAATCTAGTGCTGCCCCTAACATCACTGCATTTCCGATAACA 1253

  scaffold443|s      38160 CAAAGGAACGGGGGTGCCTAGCGCAAGGTG 38189
                           vv       iv   iii v   i       
  rnd-5_family-       1254 GCAAGGAACATGGGCATCAAGCACAAGGTG 1283

Matrix = 20p43g.matrix
Kimura (with divCpGMod) = 34.15
Transitions / transversions = 1.45 (106/73)
Gap_init rate = 0.04 (26 / 619), avg. gap size = 1.08 (28 / 26)


1154 7.69 11.79 0.00 scaffold443|size80363 38194 38388 (37833) C rnd-1_family-580#Unknown (95) 244 27 m_b3007s001i7 135802

  scaffold443|s      38194 TTGGTTGTTTGTAGATCGTTGTTATTC-------------GTTTGGTA-- 38228
                                           i  i       -------------    i   --
C rnd-1_family-        244 TTGGTTGTTTGTAGATTGTCGTTATTCCTGGCAATTCATTGTTTAGTAGT 195

  scaffold443|s      38229 --------CCAATAAAGTTAACAGTAGCCTTGATCTATCACATAGGACTT 38270
                           --------               v?   v              ? i?i  
C rnd-1_family-        194 GTATGNCACCAATAAAGTTAACATNAGCATTGATCTATCACATNGANTTT 145

  scaffold443|s      38271 TTGGCATTTAGACTATTATTTTGTGTAACTTCAGTTTGTAGTACTCATTG 38320
                                                    i                 i      
C rnd-1_family-        144 TTGGCATTTAGACTATTATTTTGTGCAACTTCAGTTTGTAGTATTCATTG 95

  scaffold443|s      38321 TAATAATAGATACTGCATCAGTAACAACACAACAAAATGTAAAGTATCAA 38370
                                  v     i                       i            
C rnd-1_family-         94 TAATAATTGATACCGCATCAGTAACAACACAACAAAACGTAAAGTATCAA 45

  scaffold443|s      38371 CACAATAATTCTATAAGT 38388
                              v   v     v    
C rnd-1_family-         44 CACCATATTTCTAAAAGT 27

Matrix = 20p39g.matrix
Kimura (with divCpGMod) = 6.71
Transitions / transversions = 1.50 (9/6)
Gap_init rate = 0.02 (3 / 194), avg. gap size = 7.67 (23 / 3)


1176 8.09 0.00 0.00 scaffold443|size80363 38225 38397 (37824) rnd-1_family-561#Unknown 1 173 (0) m_b3007s001i8 135803

  scaffold443|s      38225 GGTACCAATAAAGTTAACAGTAGCCTTGATCTATCACATAGGACTTTTGG 38274
                                              ?    v              ? i i      
  rnd-1_family-          1 GGTACCAATAAAGTTAACANTAGCATTGATCTATCACATNGAATTTTTGG 50

  scaffold443|s      38275 CATTTAGACTATTATTTTGTGTAACTTCAGTTTGTAGTACTCATTGTAAT 38324
                                      i         i                 i          
  rnd-1_family-         51 CATTTAGACTACTATTTTGTGCAACTTCAGTTTGTAGTATTCATTGTAAT 100

  scaffold443|s      38325 AATAGATACTGCATCAGTAACAACACAACAAAATGTAAAGTATCAACACA 38374
                              vi    ?                       i               v
  rnd-1_family-        101 AATTAATACNGCATCAGTAACAACACAACAAAACGTAAAGTATCAACACC 150

  scaffold443|s      38375 ATAATTCTATAAGTAACAACAGA 38397
                              v     v    ii       
  rnd-1_family-        151 ATATTTCTAAAAGTGGCAACAGA 173

Matrix = 20p39g.matrix
Kimura (with divCpGMod) = 8.18
Transitions / transversions = 1.80 (9/5)
Gap_init rate = 0.00 (0 / 172), avg. gap size = 0.0 (0 / 0)


687 13.28 1.54 1.54 scaffold443|size80363 38389 38518 (37703) C rnd-1_family-635#Unknown (21) 134 5 m_b3007s001i9 135804

  scaffold443|s      38389 AACAACAGAGTTGTTACATATATAATCTATAATTT--GTCTTGTGTATTT 38436
                              i    -- v  v   ?  i         i   -- ?     iv    
C rnd-1_family-        134 AACGACAG--TAGTGACANATGTAATCTATAGTTTCTGNCTTGTAAATTT 87

  scaffold443|s      38437 CTTGAGTATCAACACAACATAGAGATTGGTGATTACAGATAGTTTTTTGT 38486
                            vi     v             i   i    ?           i  i   
C rnd-1_family-         86 CACGAGTAGCAACACAACATAGGGATCGGTGNTTACAGATAGTCTTCTGT 37

  scaffold443|s      38487 CGTACCAACACACATCAACTGTCGGTAAATTA 38518
                           i     v     v                   
C rnd-1_family-         36 TGTACCTACACAAATCAACTGTCGGTAAATTA 5

Matrix = 20p39g.matrix
Kimura (with divCpGMod) = 12.46
Transitions / transversions = 1.43 (10/7)
Gap_init rate = 0.02 (3 / 129), avg. gap size = 1.33 (4 / 3)

281 30.16 2.56 3.09 scaffold443|size80363 38440 38634 (37587) C rnd-5_family-921#Unknown (1951) 228 35 m_b3007s001i10 135804

  scaffold443|s      38440 GAGTATCAACACAACATAGAGATTGGTGATTACAGATAGTTTTTTGTCGT 38489
                                v     iv vi   v i vi    vi   v  i-- i   v  iv
C rnd-5_family-        228 GAGTAACAACATCAGGTAGCGGTAAGTGAACACACATG--TCTTTCTCAA 181

  scaffold443|s      38490 ACCAACACACATCAA--CTG--TCGGTAAATTAATTATGGATTTTGCCAC 38535
                            i-- i i    v  --   --         i v    -  i   viiiv
C rnd-5_family-        180 AT--ATATACATGAAACCTGCATCGGTAAATCACTTAT-GACTTTTTTGG 134

  scaffold443|s      38536 TAGTACTTACATCGTACAAGTAATTACATACACTGCTGTGACTTTCCCTG 38585
                            ii        iv v i  i   i   v  v vi vii    -  v    
C rnd-5_family-        133 TGATACTTACACAGAATAAATAACTACTTAAAGCGACATGAC-TTACCTG 85

  scaffold443|s      38586 ATACTTTCCTTACACT-TTTTTCGTAACTCTACTTACAATAAAATACATA 38634
                                v v   i  v -v    i      v      ii v   i  i   
C rnd-5_family-         84 ATACTATACTTGCAATAGTTTTTGTAACTATACTTATGAAAAAGTATATA 35

Matrix = 20p39g.matrix
Kimura (with divCpGMod) = 38.49
Transitions / transversions = 1.19 (31/26)
Gap_init rate = 0.05 (9 / 194), avg. gap size = 1.22 (11 / 9)

866 9.22 3.14 4.46 scaffold443|size80363 38505 38663 (37558) C rnd-1_family-239#Unknown (2069) 157 1 m_b3007s001i11 135804

  scaffold443|s      38505 CTGTCGGTAAATTAATTATGGATTTTGCCACTAGTACTTACATCGTAC-- 38552
                                  ?      v v   -------i    v    v    ? v  i--
C rnd-1_family-        157 CTGTCGGNAAATTACTGATG-------TCACTCGTACGTACANCTTATGC 115

  scaffold443|s      38553 ---AAGTAATTACATACACTGCTGTGACTTTCCCTGATACTTTCCTTACA 38599
                           --- v    v         i                i             
C rnd-1_family-        114 TTTATGTAAGTACATACACCGCTGTGACTTTCCCTGGTACTTTCCTTACA 65

  scaffold443|s      38600 CTTTTTTCGTAACTCTACTTACAATAAAATACATAGTATTACACACAGCC 38649
                                ?        ?       ii                  ?    v  
C rnd-1_family-         64 CTTTTNTCGTAACTNTACTTACGGTAAAATACATAGTATTACNCACATCC 15

  scaffold443|s      38650 AGATGGAGTTTCGC 38663
                                         
C rnd-1_family-         14 AGATGGAGTTTCGC 1

Matrix = 20p39g.matrix
Kimura (with divCpGMod) = 8.80
Transitions / transversions = 0.75 (6/8)
Gap_init rate = 0.06 (9 / 158), avg. gap size = 1.33 (12 / 9)


1255 12.86 0.47 0.47 scaffold443|size80363 38675 38885 (37336) C genome_7_21796#DNA (21) 438 228 m_b3007s001i12 135805

  scaffold443|s      38675 AACCACCGGGGTATAAGAACCACC-CAGTCAAAATGACTGACTTTGGTGA 38723
                                                   - v -         i  i        
C genome_7_2179        438 AACCACCGGGGTATAAGAACCACCACTG-CAAAATGACCGATTTTGGTGA 390

  scaffold443|s      38724 ACATTTGTTGTTTTCGGCCAAATAATGCACTCTATTTGTTCTAAACATGT 38773
                                    v           v   ii      i           vv i 
C genome_7_2179        389 ACATTTGTTTTTTTCGGCCAATTAACACACTCTGTTTGTTCTAAAGCTAT 340

  scaffold443|s      38774 CTTCTTTAGATTGTCCTCTCCAACACCAATTTGCCCATATGTGCAGCTCC 38823
                            v          v     vi            v          i  i   
C genome_7_2179        339 CGTCTTTAGATTCTCCTCGTCAACACCAATTTCCCCATATGTGTAGTTCC 290

  scaffold443|s      38824 TCGTGGGTCCAAAAATTTGCCGAGTTGTGCAATTATGACCAAAAACTCAC 38873
                           i    v  i    v   i        i vi                    
C genome_7_2179        289 CCGTGCGTTCAAATATTCGCCGAGTTATTTAATTATGACCAAAAACTCAC 240

  scaffold443|s      38874 TACCCATCACCA 38885
                                i      
C genome_7_2179        239 TACCCGTCACCA 228

Matrix = 20p39g.matrix
Kimura (with divCpGMod) = 12.61
Transitions / transversions = 1.25 (15/12)
Gap_init rate = 0.01 (2 / 210), avg. gap size = 1.00 (2 / 2)


1677 16.72 0.32 0.32 scaffold443|size80363 38979 39290 (36931) rnd-1_family-1153#Unknown 1 312 (0) m_b3007s001i13 135806

  scaffold443|s      38979 TCATGACTTCTGTCTGTGTCAATTACCCTCCTCTGCATCTCCGCATCATC 39028
                                     v      v  vi i    i    i          i     
  rnd-1_family-          1 TCATGACTTCGGTCTGTTTCCGTCACCCCCCTCCGCATCTCCGCGTCATC 50

  scaffold443|s      39029 ATTGTGGGATTTATTGAGTGCAACAGCAGACGCACATGCAATTCACATCC 39078
                                ?  ?  i  i          i i      ?    i    i     
  rnd-1_family-         51 ATTGTNGGNTTCATCGAGTGCAACAACGGACGCANATGCGATTCGCATCC 100

  scaffold443|s      39079 TGATGGCTGCGGGAACAAGCTTGTGCTTGAGAGACACAACAACGGAGTTG 39128
                           ?     ?        i??v  ?     v       i i            
  rnd-1_family-        101 NGATGGNTGCGGGAATNNTCTNGTGCTGGAGAGACGCGACAACGGAGTTG 150

  scaffold443|s      39129 GGATGGTGCTTCATGTTC-GTATGACTGCTCCCAAGGAATTGGCATGTTT 39177
                                 v   ? i-   v- v    ?v      i v  i     i  i v
  rnd-1_family-        151 GGATGGAGCTNCG-GTTGAGGATGANGGCTCCCGACGAGTTGGCGTGCTA 199

  scaffold443|s      39178 CATCATGGGGGATGATGGCGAAGATGGTTATCGTGTCGCGTTTTTGGCAA 39227
                            ii      i         ivi     ? ii  i  ?  i   vi     
  rnd-1_family-        200 CGCCATGGGAGATGATGGCACGGATGGNTGCCGCGTNGCATTTGCGGCAA 249

  scaffold443|s      39228 AAGAATACGCAGCGGGTGAGAGAGGATTGCGTTTGGATGGTGCAATTGTT 39277
                            i  i           ?    i   i?i v ?        v  i     i
  rnd-1_family-        250 AGGAGTACGCAGCGGGNGAGAAAGGGNCGAGNTTGGATGGGGCGATTGTC 299

  scaffold443|s      39278 CGGATCGTGGACG 39290
                                      i 
  rnd-1_family-        300 CGGATCGTGGATG 312

Matrix = 20p39g.matrix
Kimura (with divCpGMod) = 13.28
Transitions / transversions = 2.47 (37/15)
Gap_init rate = 0.01 (2 / 311), avg. gap size = 1.00 (2 / 2)


490 33.95 0.84 3.74 scaffold443|size80363 39020 39377 (36844) C rnd-5_family-2469#Unknown (16) 460 113 m_b3007s001i14 135807

  scaffold443|s      39020 CGCATCATCATTGTGGGATTTATTGAGTGCAACAGCAGACGCACATGCAA 39069
                             v   i iv i  v  v  i-   vv   i i iii   ii vv   i 
C rnd-5_family-        460 CGAATCGTTCTCGTTGGCTTC-TTGCCTGCGATAATGGACATAGCTGCGA 412

  scaffold443|s      39070 TTCACATCCTGATGGCTGCGGGAACAAGCTTGTGCTTGAGAGACACAACA 39119
                           v ii     vvv   v  i  v   vv?i v   i vi vv iv  i  i
C rnd-5_family-        411 GTTGCATCCGTTTGGGTGTGGCAACTCNTTGGTGTTGAATCGGGACGACG 362

  scaffold443|s      39120 ACGGAGTTGGGATGGTGCTTCATGTTCGTATGACTGCTCCCAAGGAATTG 39169
                           ii     ?  v   vv   ?   v v  v     v  v  vv v  ii v
C rnd-5_family-        361 GTGGAGTNGGCATGCGGCTNCATTTGCGGATGACGGCGCCGCACGAGCTT 312

  scaffold443|s      39170 GCATGTTTCATCATGGGGGATGATGGCGAAGATGGTTATCGTGTCGCGTT 39219
                                  v  i    iiv  i     iivv  i  i i   i ?i-i   
C rnd-5_family-        311 GCATGTTACACCATGAACGACGATGGTACTGACGGCTGTCGCGNT-TGTT 263

  scaffold443|s      39220 TT-TGGCAAAAGAATACGCAGCGGGTGAGAGAGGATTGCGTTTGGATGGT 39268
                             - v   vii  i?v? ii  v  v  ? - v   iv  ?     i  i
C rnd-5_family-        262 TTGTTGCATGGGAGNTNGTGGCTGGGGANA-ACGATCTCGNTTGGACGGC 214

  scaffold443|s      39269 GCAATTGTTCGGATCGTGGACGTGTAATTACCTGACCATGAGAATAGGTT 39318
                             i     ii v    ----------ii i  v     i      v v i
C rnd-5_family-        213 GCGATTGTCTGCATCG----------GCTGCCGGACCACGAGAATCGCTC 174

  scaffold443|s      39319 GGCACGTCGTCTGTACCACCACAATTGTGGTTACGCTGTTGGAGAAGTTC 39368
                           ?iii  ?     v v   i     ii i        ivv  v   v   i
C rnd-5_family-        173 NATGCGNCGTCTCTTCCATCACAACCGCGGTTACGCCTATGCAGATGTTT 124

  scaffold443|s      39369 TTT--TATGAC 39377
                            v --      
C rnd-5_family-        123 TGTNGTATGAC 113

Matrix = 20p39g.matrix
Kimura (with divCpGMod) = 40.18
Transitions / transversions = 1.13 (62/55)
Gap_init rate = 0.04 (15 / 357), avg. gap size = 1.07 (16 / 15)

694 21.15 0.00 0.00 scaffold443|size80363 39212 39367 (36854) C rnd-1_family-1060#Unknown (0) 195 40 m_b3007s001i15 135807

  scaffold443|s      39212 GTCGCGTTTTTGGCAAAAGAATACGCAGCGGGTGAGAGAGGATTGCGTTT 39261
                             ?  ?   vi      i  i     i     ?  i i   ivi v v  
C rnd-1_family-        195 GTNGCNTTTGCGGCAAAGGAGTACGCGGCGGGNGAAAAAGGGGCGAGATT 146

  scaffold443|s      39262 GGATGGTGCAATTGTTCGGATCGTGGACGTGTAATTACCTGACCATGAGA 39311
                           v     ?  i     i           i  v  v     i   v i v  
C rnd-1_family-        145 TGATGGNGCGATTGTCCGGATCGTGGATGTTTATTTACCCGACAACGCGA 96

  scaffold443|s      39312 ATAGGTTGGCACGTCGTCTGTACCACCACAATTGTGGTTACGCTGTTGGA 39361
                            i?  vi    ? v  ?  v     i      i    i           v
C rnd-1_family-         95 ACNGGACGGCANGACGNCTCTACCATCACAATCGTGGCTACGCTGTTGGC 46

  scaffold443|s      39362 GAAGTT 39367
                             ii  
C rnd-1_family-         45 GAGATT 40

Matrix = 20p39g.matrix
Kimura (with divCpGMod) = 19.79
Transitions / transversions = 1.54 (20/13)
Gap_init rate = 0.00 (0 / 155), avg. gap size = 0.0 (0 / 0)


589 23.24 1.01 0.50 scaffold443|size80363 39581 39779 (36442) rnd-5_family-766#DNA/TcMar-Tc2 273 472 (1375) m_b3007s001i16 135808

  scaffold443|s      39581 TTTGCATGATGGAGTTTTTGTCACGCCTTCTACCACCCCGTCACCAGTAT 39630
                                iv ?   vviii i iv  v  v  i  ? i?  ?      vivv
  rnd-5_family-        273 TTTGCGAGNTGGCTCCCTCGCGACTCCGTCCACNATNCCNTCACCATCCG 322

  scaffold443|s      39631 ACATCCAGT-CTTCCCACTGTTC-CGTCATCGCGTTTTTAATTGGACGAT 39678
                           v i   vi - ?       v v -  -     ??ii   ? v?  vivi 
  rnd-5_family-        323 CCGTCCTATGCNTCCCACTTTGCACG-CATCGNNCCTTTNAGNGGCTTGT 371

  scaffold443|s      39679 TAATTCCAACATCAACGGGTTGGCACAGGTAAGTACATCCAGCCGGGATG 39728
                            i  ?  ?     i     i        ?  ?  i  i  ?? v   i  
  rnd-5_family-        372 TGATNCCNACATCGACGGGCTGGCACAGNTANGTGCACCCNNCAGGGGTG 421

  scaffold443|s      39729 TGCTGGACCTCAATCCCAAGGGCCTGGATCTGGTTCACAATGGAACCCAT 39778
                             ?v??  i  i  ?  v vv??      ?i       ? i         
  rnd-5_family-        422 TGNANNACTTCGATNCCCATCNNCTGGATNCGGTTCACNACGGAACCCAT 471

  scaffold443|s      39779 C 39779
                            
  rnd-5_family-        472 C 472

Matrix = 20p39g.matrix
Kimura (with divCpGMod) = 26.40
Transitions / transversions = 1.19 (25/21)
Gap_init rate = 0.02 (3 / 198), avg. gap size = 1.00 (3 / 3)


272 7.69 0.00 0.00 scaffold443|size80363 40712 40750 (35471) C genome_7_21796#DNA (420) 39 1 m_b3007s001i17 135805

  scaffold443|s      40712 ACCGCACATTTTGTGGTTCTTATGCTTCGGAATTTACGG 40750
                                                     i   v  v     
C genome_7_2179         39 ACCGCACATTTTGTGGTTCTTATGCTCCGGTATATACGG 1

Matrix = 20p39g.matrix
Kimura (with divCpGMod) = 8.12
Transitions / transversions = 0.50 (1/2)
Gap_init rate = 0.00 (0 / 38), avg. gap size = 0.0 (0 / 0)


1857 12.33 0.00 0.00 scaffold443|size80363 43111 43402 (32819) genome_8_12029#DNA 1 292 (0) m_b3007s001i18 135809

  scaffold443|s      43111 CTAGGTTTTAAATTCTGGAAGAATTCCGGCGGAATTTGTTGTTACTCCGG 43160
                                  v       i   i                ivvi        i 
  genome_8_1202          1 CTAGGTTGTAAATTCCGGAGGAATTCCGGCGGAATTCTGCGTTACTCCAG 50

  scaffold443|s      43161 GATATTTGCTAATTTTGACAGTAACGTGATTAATGTGAGAGCAAGATTAC 43210
                           i       v                i      v    iv           
  genome_8_1202         51 AATATTTGGTAATTTTGACAGTAACATGATTACTGTGGTAGCAAGATTAC 100

  scaffold443|s      43211 TGTGAAAGATTTCCTCAAGTACTTTGTACACTACTTAAGGACTGTGATGC 43260
                                    v  v  i              v          v     ii 
  genome_8_1202        101 TGTGAAAGAATTACTTAAGTACTTTGTACAATACTTAAGGAGTGTGACAC 150

  scaffold443|s      43261 CATGACGACACAAAATAAGGCTCGTTTTGACAAAATCTACCGCAATATTT 43310
                            i    iv               i            i     i      v
  genome_8_1202        151 CGTGACATCACAAAATAAGGCTCATTTTGACAAAATTTACCGTAATATTA 200

  scaffold443|s      43311 CAGGAGCCTACAGTAATTACTGCAGGAATTCAGATTTGTTGCTGGTTACT 43360
                                i                         v i      i  v      
  genome_8_1202        201 CAGGAACCTACAGTAATTACTGCAGGAATTCCGGTTTGTTACTCGTTACT 250

  scaffold443|s      43361 GTGTTTTTGAGAGAGTAAACAAAATCAGAATTTACAACCTAG 43402
                                       v     v       i               
  genome_8_1202        251 GTGTTTTTGAGACAGTAACCAAAATCGGAATTTACAACCTAG 292

Matrix = 20p39g.matrix
Kimura (with divCpGMod) = 12.05
Transitions / transversions = 1.25 (20/16)
Gap_init rate = 0.00 (0 / 291), avg. gap size = 0.0 (0 / 0)


8594 2.49 0.77 0.10 scaffold443|size80363 44578 45622 (30599) C rnd-1_family-369#Unknown (0) 1289 238 m_b3007s001i19 135810

  scaffold443|s      44578 ACATAGTCAACATTTGTGCACAAACCATGCACCTTATTGCGCGCGAATTT 44627
                                                 v            ?              
C rnd-1_family-       1289 ACATAGTCAACATTTGTGCACATACCATGCACCTTNTTGCGCGCGAATTT 1240

  scaffold443|s      44628 CCCACTTGTGCACTTTTTTGTGCATATTTTCTAATTATGTAACATAATTC 44677
                                                                             
C rnd-1_family-       1239 CCCACTTGTGCACTTTTTTGTGCATATTTTCTAATTATGTAACATAATTC 1190

  scaffold443|s      44678 TATTTTGATTGTATTGCATGAAGCTAGTAATTTTTGATTATGCTACATTA 44727
                                            i                 i              
C rnd-1_family-       1189 TATTTTGATTGTATTGCGTGAAGCTAGTAATTTTTAATTATGCTACATTA 1140

  scaffold443|s      44728 TTAATAACTTATGCACAGAAAAGTACACGGGAGTTGGTTGGATCTTTTAC 44777
                                                   i                         
C rnd-1_family-       1139 TTAATAACTTATGCACAGAAAAGTGCACGGGAGTTGGTTGGATCTTTTAC 1090

  scaffold443|s      44778 GCCTAATAATTTTTATTACTACTGCCTACAC-GAAAATGTAAAGAAAGAC 44826
                                                      ?   -                  
C rnd-1_family-       1089 GCCTAATAATTTTTATTACTACTGCCTNCACAGAAAATGTAAAGAAAGAC 1040

  scaffold443|s      44827 ATGATGTTTTTATTTGCA-----TGGTACTGGTCCGAATGTGTTTTACAG 44871
                               i             -----                           
C rnd-1_family-       1039 ATGACGTTTTTATTTGCACGGTATGGTACTGGTCCGAATGTGTTTTACAG 990

  scaffold443|s      44872 TACCCTACATATGGATCAGTACAAGAGACTGTACCTCATAATTTTGAGTG 44921
                                                 i            v              
C rnd-1_family-        989 TACCCTACATATGGATCAGTACGAGAGACTGTACCACATAATTTTGAGTG 940

  scaffold443|s      44922 --CCGCTCGTAGAATCACGAAGCACGCTCGGAAAAAATCCAGATCAACCA 44969
                           -- v                                         i    
C rnd-1_family-        939 TGCGGCTCGTAGAATCACGAAGCACGCTCGGAAAAAATCCAGATCGACCA 890

  scaffold443|s      44970 TGGTGACAAGCCGGCCGCAAATCAGATTCGCAATATCTCAGCGAATATTG 45019
                                             i  i                            
C rnd-1_family-        889 TGGTGACAAGCCGGCCGCGAACCAGATTCGCAATATCTCAGCGAATATTG 840

  scaffold443|s      45020 CTTCTTTTTTTGATCCGGGACGAGCGCCGTTATCCTTATAACCGCGCGCT 45069
                             i                                               
C rnd-1_family-        839 CTCCTTTTTTTGATCCGGGACGAGCGCCGTTATCCTTATAACCGCGCGCT 790

  scaffold443|s      45070 TATGAAGGTATGCTCAGATCGTCGTGGGAAGAAAAAAACCACTGAGCACT 45119
                           i                    v               -            
C rnd-1_family-        789 CATGAAGGTATGCTCAGATCGACGTGGGAAGAAAAAA-CCACTGAGCACT 741

  scaffold443|s      45120 CCTTTGCGAGAGATCACGGACTCAGATTTCGGACATCTCCGAATTCTAAC 45169
                               iv                                            
C rnd-1_family-        740 CCTTCCCGAGAGATCACGGACTCAGATTTCGGACATCTCCGAATTCTAAC 691

  scaffold443|s      45170 AGTCTGGGAAGAAGAGCAGGGCCATTTTTGACCCTTCCAACTCTGGTCTC 45219
                                                                             
C rnd-1_family-        690 AGTCTGGGAAGAAGAGCAGGGCCATTTTTGACCCTTCCAACTCTGGTCTC 641

  scaffold443|s      45220 TTGCACTTTCGACCTCTCTTGAAGATGGGAGGAAGTGGGGGTATTTGTAG 45269
                            i  v     v     i                                 
C rnd-1_family-        640 TCGCTCTTTCCACCTCCCTTGAAGATGGGAGGAAGTGGGGGTATTTGTAG 591

  scaffold443|s      45270 GTCAAAAAAGTGAGTTCGTTGTATTTTTCAGTTTTTGATGCAGAACTTGC 45319
                                   i                             i           
C rnd-1_family-        590 GTCAAAAAGGTGAGTTCGTTGTATTTTTCAGTTTTTGACGCAGAACTTGC 541

  scaffold443|s      45320 ATGAAATCTCACCTTTTGCAATCCGTCTTTCATCTTTCCCAAATCAGCTG 45369
                            i                  iv                            
C rnd-1_family-        540 ACGAAATCTCACCTTTTGCAGGCCGTCTTTCATCTTTCCCAAATCAGCTG 491

  scaffold443|s      45370 CAAGCATGCAACAATCAACTCTGAAAGAGCTATGCAATTAGGAAAAAGGG 45419
                                                           ?                 
C rnd-1_family-        490 CAAGCATGCAACAATCAACTCTGAAAGAGCTANGCAATTAGGAAAAAGGG 441

  scaffold443|s      45420 AAGAGAGCTATGGGCCGATCACTAACAAATCCAACAATCAACTTAAAGCA 45469
                                                                             
C rnd-1_family-        440 AAGAGAGCTATGGGCCGATCACTAACAAATCCAACAATCAACTTAAAGCA 391

  scaffold443|s      45470 GTAGGAGAGTGGAGAGAGTGTGATGACTCAACAAACGAGCCTGATAATAT 45519
                                                                             
C rnd-1_family-        390 GTAGGAGAGTGGAGAGAGTGTGATGACTCAACAAACGAGCCTGATAATAT 341

  scaffold443|s      45520 AGCCACTATTACTAATGTCAGTTAACAAAACACAACAATCAACCAATATA 45569
                                 i                                           
C rnd-1_family-        340 AGCCACCATTACTAATGTCAGTTAACAAAACACAACAATCAACCAATATA 291

  scaffold443|s      45570 AACAGGAGCAAAGAAGTTGGGCATAGTTCAAGTATTTAATTTACCCTTCT 45619
                                                                             
C rnd-1_family-        290 AACAGGAGCAAAGAAGTTGGGCATAGTTCAAGTATTTAATTTACCCTTCT 241

  scaffold443|s      45620 GTT 45622
                              
C rnd-1_family-        240 GTT 238

Matrix = 20p39g.matrix
Kimura (with divCpGMod) = 1.83
Transitions / transversions = 2.25 (18/8)
Gap_init rate = 0.00 (4 / 1044), avg. gap size = 2.25 (9 / 4)


29 17.69 0.00 0.00 scaffold443|size80363 45624 45681 (30540) (ATTA)n#Simple_repeat 1 58 (0) m_b3007s252i0 135811

  scaffold443|s      45624 ATTAATTCATCAAGCAATTAATTAATTGATTGATTAATTAATTGCTTGAT 45673
                                  v  i  vi            i   i           iv  i  
  (ATTA)n#Simpl          1 ATTAATTAATTAATTAATTAATTAATTAATTAATTAATTAATTAATTAAT 50

  scaffold443|s      45674 TAATTAAT 45681
                                   
  (ATTA)n#Simpl         51 TAATTAAT 58

Matrix = Unknown
Transitions / transversions = 2.00 (6/3)
Gap_init rate = 0.00 (0 / 57), avg. gap size = 0.0 (0 / 0)


1907 4.17 0.00 0.00 scaffold443|size80363 45686 45925 (30296) C rnd-1_family-369#Unknown (1049) 240 1 m_b3007s001i20 135810

  scaffold443|s      45686 GTTACTAGCATGTTAATAGCATCATCCTGTCTAGTTAAAAATGTCTTTGT 45735
                                                  i                       i  
C rnd-1_family-        240 GTTACTAGCATGTTAATAGCATCGTCCTGTCTAGTTAAAAATGTCTTCGT 191

  scaffold443|s      45736 GAAAATATTATTATTATGTCTCCCAAATGATACTGTGGATACTGGGGCAC 45785
                                          v                                  
C rnd-1_family-        190 GAAAATATTATTATTTTGTCTCCCAAATGATACTGTGGATACTGGGGCAC 141

  scaffold443|s      45786 ATATATTATTGAGAACTTTCTCTCTTCGTACCAGATTCGTACATACAGTT 45835
                                                                     i       
C rnd-1_family-        140 ATATATTATTGAGAACTTTCTCTCTTCGTACCAGATTCGTACGTACAGTT 91

  scaffold443|s      45836 GTATTAGCTAAACCATAAGCTGGACATATAGAGCAATTGGTACGCCCACT 45885
                                         i     i    i   v?  v                
C rnd-1_family-         90 GTATTAGCTAAACCGTAAGCCGGACGTATTNAGGAATTGGTACGCCCACT 41

  scaffold443|s      45886 TGTGCACAAAAAAGTTCACAGATGTTGTAGATTATGACAT 45925
                                               i                   
C rnd-1_family-         40 TGTGCACAAAAAAGTTCACAAATGTTGTAGATTATGACAT 1

Matrix = 20p39g.matrix
Kimura (with divCpGMod) = 1.95
Transitions / transversions = 2.33 (7/3)
Gap_init rate = 0.00 (0 / 239), avg. gap size = 0.0 (0 / 0)


231 6.67 0.00 0.00 scaffold443|size80363 48619 48648 (27573) rnd-1_family-25#Unknown 3 32 (500) m_b3007s001i21 135812

  scaffold443|s      48619 TACCAGCAACCGATGCAAGATTTTTTGCAG 48648
                                   i   v                 
  rnd-1_family-          3 TACCAGCAGCCGCTGCAAGATTTTTTGCAG 32

Matrix = 20p39g.matrix
Kimura (with divCpGMod) = 6.99
Transitions / transversions = 1.00 (1/1)
Gap_init rate = 0.00 (0 / 29), avg. gap size = 0.0 (0 / 0)


1272 14.60 6.79 0.85 scaffold443|size80363 48914 49134 (27087) genome_5_11572#DNA 26 259 (180) m_b3007s001i23 135813

  scaffold443|s      48914 ACTGGATTATAAGAACCATGGGACTACAATTACCCACTTTGAGTGAAGTT 48963
                             i  i            i   i   v   v     i         vi  
  genome_5_1157         26 ACCGGGTTATAAGAACCACGGGGCTAAAATGACCCATTTTGAGTGACATT 75

  scaffold443|s      48964 TACTTTTTTGGCCAAT---------------GTTCTAAACATTGCGTATT 48998
                                           --------------- i                 
  genome_5_1157         76 TACTTTTTTGGCCAATTAACACACTCTGTAAGCTCTAAACATTGCGTATT 125

  scaffold443|s      48999 TAGATTCTCGTAAGTAGGAACAACACACCCACATGCATATCTCTCCCCAT 49048
                                   i  v  i                ii     i       --  
  genome_5_1157        126 TAGATTCTTGTTAGCAGGAACAACACACCCATGTGCATGTCTCTCC--AT 173

  scaffold443|s      49049 AACTTCTTCTCGTTGTCGAGAAAATTCCAATGTTGTTGGAAGATACCACA 49098
                                v   iv             i   i       i    iii      
  genome_5_1157        174 AACTTGTTCCAGTTGTCGAGAAAACTCCGATGTTGTCGGAAAGCACCACA 223

  scaffold443|s      49099 ATCTTGCACTCATAGTTGATGGACCAACATCATGAA 49134
                                  i i   i           i i    i i 
  genome_5_1157        224 ATCTTGCGCCCATGGTTGATGGACCGATATCACGGA 259

Matrix = 20p39g.matrix
Kimura (with divCpGMod) = 13.02
Transitions / transversions = 4.33 (26/6)
Gap_init rate = 0.01 (3 / 220), avg. gap size = 5.67 (17 / 3)


345 24.74 0.00 1.03 scaffold443|size80363 49136 49233 (26988) C genome_8_432#DNA (305) 629 533 m_b3007s001i24 135814

  scaffold443|s      49136 TGCATTCACATGAGATCACTTGCAATCACTTGAATTCACTGGAAATCACT 49185
                              ii       vi                  viv   ivv v v     
C genome_8_432#        629 TGCGCTCACATGCAATCACTTGCAATCACTTGTGATCATGTGCATTCACT 580

  scaffold443|s      49186 TGTGTTTATTTGCAATCACTTGCAATAACCTGCGTTCTCTGTTATTCA 49233
                                 i i    i     viv  v v  i   i   v  - i     
C genome_8_432#        579 TGTGTTCACTTGCGATCACACCCATTCACTTGCATTCACT-TCATTCA 533

Matrix = 20p39g.matrix
Kimura (with divCpGMod) = 27.43
Transitions / transversions = 1.00 (12/12)
Gap_init rate = 0.01 (1 / 97), avg. gap size = 1.00 (1 / 1)


1875 15.20 0.61 0.30 scaffold443|size80363 49413 49742 (26479) C genome_9_9153#DNA (88) 376 46 m_b3007s001i25 135815

  scaffold443|s      49413 ACTGGAAAAGGGGATGCATGATGCACTAACCATTCAATGCATCACCAAAA 49462
                               i v    viv      i  i    ivi    v           v v
C genome_9_9153        376 ACTGAACAAGGTATTGCATGGTGTACTAGATATTCCATGCATCACCACAC 327

  scaffold443|s      49463 CACAATTGATCATGGGAGAGATTTGCATTGATTTGTGGCAGTTGCATGAT 49512
                            -  i      v           v   v       v             i
C genome_9_9153        326 C-CAGTTGATCCTGGGAGAGATTGGCAGTGATTTGGGGCAGTTGCATGAC 278

  scaffold443|s      49513 TGATTCACC-CTCTCAACTGCCAAAAGGAACTGTCCCATGAGAAGATTCC 49561
                               i vii-              v                    i  i 
C genome_9_9153        277 TGATCCTTTTCTCTCAACTGCCAACAGGAACTGTCCCATGAGAAGGTTTC 228

  scaffold443|s      49562 TAAGAAGAAAAACCTCTCTTGGATATTTTGGCCGAGAAACACCTATGATG 49611
                            i    ii                        i             i   
C genome_9_9153        227 TGAGAAAGAAAACCTCTCTTGGATATTTTGGCTGAGAAACACCTATAATG 178

  scaffold443|s      49612 TATATGGGTGTTTCTCAAGAAAGACAACA-CTTTTGGATATTGTTTCTCA 49660
                                         i      i  v  ii-      v             
C genome_9_9153        177 TATATGGGTGTTTCCCAAGAAGGAAAATGTCTTTTGTATATTGTTTCTCA 128

  scaffold443|s      49661 GAAACTAATATCTCATGACTTTTTTACTTCCTTTGTGTTACGCAAAGTGA 49710
                                        i         v               i i        
C genome_9_9153        127 GAAACTAATATCTTATGACTTTTGTACTTCCTTTGTGTTGCACAAAGTGA 78

  scaffold443|s      49711 AGGAGTCTTATGAAGGTTCCACCCGGAACCTC 49742
                             i  v i v  i        vvi    v   
C genome_9_9153         77 AGAAGACCTTTGGAGGTTCCAGGTGGAAGCTC 46

Matrix = 20p39g.matrix
Kimura (with divCpGMod) = 17.14
Transitions / transversions = 1.38 (29/21)
Gap_init rate = 0.01 (3 / 329), avg. gap size = 1.00 (3 / 3)


637 14.91 0.00 0.88 scaffold443|size80363 49648 49762 (26459) C scaffold210|size504517_(dbseq-nr_77)_[279511,285866]#LTR/Gypsy (6242) 114 1 m_b3007s001i26 135816

  scaffold443|s      49648 ATATTGTTTCTCAGAAACTAATATCTCATGACTTTTTTACTTCCTTTGTG 49697
                                      v      i       i      i  v v      i   i
C scaffold210|s        114 ATATTGTTTCTGAGAAACCAATATCTTATGACTCTTGTCCTTCCTCTGTA 65

  scaffold443|s      49698 TTACGCAAAGTGAAGGAGTCTTATGAAGGTTCCACCCGGAACCTCCAGAT 49747
                            i vi   v         v      i -      v i    v        
C scaffold210|s         64 TCAAACAATGTGAAGGAGACTTATGGA-GTTCCAGCTGGAAGCTCCAGAT 16

  scaffold443|s      49748 TCTTGGCCTATGTCA 49762
                                          
C scaffold210|s         15 TCTTGGCCTATGTCA 1

Matrix = 20p39g.matrix
Kimura (with divCpGMod) = 16.72
Transitions / transversions = 1.12 (9/8)
Gap_init rate = 0.01 (1 / 114), avg. gap size = 1.00 (1 / 1)


239 9.09 9.09 0.00 scaffold443|size80363 49886 49929 (26292) C rnd-1_family-1270#Unknown (20) 58 11 m_b3007s001i27 135817

  scaffold443|s      49886 CTGCTGCTGTCCCTCAA----TCAAGATTTTTTCAAAATCTTAGTTGT 49929
                               vv  vi       ----                           
C rnd-1_family-         58 CTGCGTCTTCCCCTCAAATTATCAAGATTTTTTCAAAATCTTAGTTGT 11

Matrix = 20p39g.matrix
Kimura (with divCpGMod) = 9.70
Transitions / transversions = 0.33 (1/3)
Gap_init rate = 0.02 (1 / 43), avg. gap size = 4.00 (4 / 1)


1883 8.63 2.73 13.74 scaffold443|size80363 49902 49971 (26250) C rnd-1_family-30#Unknown (0) 577 532 m_b3007s001i28 135818

  scaffold443|s      49902 ATCAAGATTTTTTCAAAATCTTAGTTGTGTTGGAAACTGAGCCCCTTTTC 49951
                                                                      vi ----
C rnd-1_family-        577 ATCAAGATTTTTTCAAAATCTTAGTTGTGTTGGAAACTGAGCCGTT---- 532

  scaffold443|s      49952 TCTCTCTCCTCCTCCTCCTC 49971
                           --------------------
C rnd-1_family-        532 -------------------- 533

Matrix = 20p39g.matrix
Kimura (with divCpGMod) = 8.46
Transitions / transversions = 1.00 (1/1)
Gap_init rate = 0.35 (24 / 69), avg. gap size = 1.00 (24 / 24)


44 4.26 0.00 0.00 scaffold443|size80363 49972 50020 (26201) (CTT)n#Simple_repeat 1 49 (0) c_b3007s251i0 135819

  scaffold443|s      49972 CTTCTTCTTCTTCTCCTTCTTCTTCTTTTTCTTCTTCTTCTTCTTCTTC 50020
                                         i            i                     
  (CTT)n#Simple          1 CTTCTTCTTCTTCTTCTTCTTCTTCTTCTTCTTCTTCTTCTTCTTCTTC 49

Matrix = Unknown
Transitions / transversions = 1.00 (2/0)
Gap_init rate = 0.00 (0 / 48), avg. gap size = 0.0 (0 / 0)


2054 7.81 2.37 1.17 scaffold443|size80363 50021 50357 (25864) rnd-1_family-31#Unknown 1 341 (229) m_b3007s001i29 135820

  scaffold443|s      50021 AGCAAGACAGTTTTT-CACTTTT-GCCAAAACAGGTACTTACCAATAATT 50068
                             ii           - i     -               v    ??  v 
  rnd-1_family-          1 AGTGAGACAGTTTTTTCGCTTTTTGCCAAAACAGGTACTGACCANNAAGT 50

  scaffold443|s      50069 TGATGCAAACTTACCTGTAAATAATTCATTTTTCGGCTCTACTTACATGG 50118
                               v?i                            vi vv          
  rnd-1_family-         51 TGATCNGAACTTACCTGTAAATAATTCATTTTTCGCTTGGACTTACATGG 100

  scaffold443|s      50119 ATAGTCATGATGTTTTAATCTCTCTGTCTACCTTTAAAATTATATCTTTG 50168
                           i        i        v- v    i                       
  rnd-1_family-        101 GTAGTCATGGTGTTTTAAG-TATCTGCCTACCTTTAAAATTATATCTTTG 149

  scaffold443|s      50169 TGAATAGCTTAAAGAACAGCCTTGTAACGTATAA-CATTTTTTTCAAGAA 50217
                                               vi i ---      -               
  rnd-1_family-        150 TGAATAGCTTAAAGAACAGCGCTAT---GTATAAACATTTTTTTCAAGAA 196

  scaffold443|s      50218 TGTTTCTGTAAACTTGAAGGGAACATTAAAGTGTCATAAATCATTTTTAT 50267
                                                               i          v  
  rnd-1_family-        197 TGTTTCTGTAAACTTGAAGGGAACATTAAAGTGTCACAAATCATTTTAAT 246

  scaffold443|s      50268 CATACAACAATGGTTCTGTAAACTTGAAGGGAACG--TTATCGTGTCACA 50315
                                                              --   ?         
  rnd-1_family-        247 CATACAACAATGGTTCTGTAAACTTGAAGGGAACGTTTTANCGTGTCACA 296

  scaffold443|s      50316 AAAGAGT---GTCTAACAAGAATGATTTCGCAAACTAAAAGGGAA 50357
                             ?? v ---   ??         i  i        vi       
  rnd-1_family-        297 AANNATTTTAGTCNNACAAGAATGGTTCCGCAAACTTGAAGGGAA 341

Matrix = 20p39g.matrix
Kimura (with divCpGMod) = 8.17
Transitions / transversions = 1.17 (14/12)
Gap_init rate = 0.03 (9 / 336), avg. gap size = 1.33 (12 / 9)

1436 10.05 1.16 3.57 scaffold443|size80363 50212 50469 (25752) rnd-1_family-31#Unknown 251 502 (68) m_b3007s001i30 135820

  scaffold443|s      50212 CAAGAATGTTTCTGTAAACTTGAAGGGAACATT--AAAGTGTCATAAATC 50259
                              v    v                     i  -- ?v      i   ??
  rnd-1_family-        251 CAACAATGGTTCTGTAAACTTGAAGGGAACGTTTTANCGTGTCACAAANN 300

  scaffold443|s      50260 ATTTTTATCATACAACAATGGTTCTGTAAACTTGAAGGGAACGTTATCGT 50309
                                vi  ??    v        i i                       
  rnd-1_family-        301 ATTTTAGTCNNACAAGAATGGTTCCGCAAACTTGAAGGGAACGTTATCGT 350

  scaffold443|s      50310 GTCACAAAAGAGTGTCTAACAAGAATGATTTCGCAAACTAAAAGGGAATC 50359
                                                                           i 
  rnd-1_family-        351 GTCACAAAAGAGTGTCTAACAAGAATGATTTCGCAAACTAAAAGGGAACC 400

  scaffold443|s      50360 TTTGTAAACTACTTGTATTTAAAATAATAATAGTGTAT-TATATCTTACA 50408
                             i           i  --     v   -     iii -  i     -- 
  rnd-1_family-        401 TTCGTAAACTACTTATA--TAAAAAAAT-ATAGTACGTGTACATCTT--A 445

  scaffold443|s      50409 CTCTAAAAATGGGCATGAAGAGCGCGTGGCGCTCGCGCCCATTTGCAACT 50458
                             i           ii---       -i    v                 
  rnd-1_family-        446 CTTTAAAAATGGGCGC---GAGCGCG-AGCGCGCGCGCCCATTTGCAACT 491

  scaffold443|s      50459 GCTTCATTTTA 50469
                              v   v   
  rnd-1_family-        492 GCTACATATTA 502

Matrix = 20p39g.matrix
Kimura (with divCpGMod) = 8.48
Transitions / transversions = 1.78 (16/9)
Gap_init rate = 0.04 (11 / 257), avg. gap size = 1.09 (12 / 11)


3354 6.84 0.21 1.71 scaffold443|size80363 50469 50944 (25277) genome_9_13036#DNA 1 469 (0) m_b3007s001i31 135821

  scaffold443|s      50469 ACGCCAATCAGAACCGA-TTTTTTTATCTCGATTGCTAGTCCAGTTCTGG 50517
                                         v  -                v        v      
  genome_9_1303          1 ACGCCAATCAGAACAGAATTTTTTTATCTCGATTTCTAGTCCACTTCTGG 50

  scaffold443|s      50518 CCTAGTTATGGTTTCTAGTCCAGTTTGAAGTGGAATAGTAATTGGTTTTA 50567
                           v       iv               i        v               
  genome_9_1303         51 ACTAGTTACTGTTTCTAGTCCAGTTCGAAGTGGACTAGTAATTGGTTTTA 100

  scaffold443|s      50568 TCTTGGTTTTATCGCGCCCGAAGATACATCTTTCCGAGAACTCTCAAATT 50617
                              i              vv vvi                          
  genome_9_1303        101 TCTCGGTTTTATCGCGCCGTATCGTACATCTTTCCGAGAACTCTCAAATT 150

  scaffold443|s      50618 CCTTTCTCGTTTTCCCCCATTTCAATTTGAGTCATGTTTCGATCGGATCA 50667
                                                                             
  genome_9_1303        151 CCTTTCTCGTTTTCCCCCATTTCAATTTGAGTCATGTTTCGATCGGATCA 200

  scaffold443|s      50668 CACATCATGGCCAAAAATACCAATAACATGGGCAAAAGCATGGGGCGTGT 50717
                            i                               i   v     vi     
  genome_9_1303        201 CGCATCATGGCCAAAAATACCAATAACATGGGCGAAACCATGGTACGTGT 250

  scaffold443|s      50718 AGTAATTTTCGGTGGCGGATACTACAAACTATATTACCTGTGACGGACAT 50767
                                       i     v          -----      i         
  genome_9_1303        251 AGTAATTTTCGGCGGCGGCTACTACAAAC-----TACCTGCGACGGACAT 295

  scaffold443|s      50768 CGTGGGTTGTGATATTATGTCTTTTGGGGTAATTTTTCGCCAGGAATCGA 50817
                           v           ---        i                v         
  genome_9_1303        296 GGTGGGTTGTGA---TATGTCTTCTGGGGTAATTTTTCGCGAGGAATCGA 342

  scaffold443|s      50818 TCTAGCTCGTCAGCTGATGCCACAGAGGCCTCCTTCTATGCGATTCTGCA 50867
                                         v       v                           
  genome_9_1303        343 TCTAGCTCGTCAGCGGATGCCAGAGAGGCCTCCTTCTATGCGATTCTGCA 392

  scaffold443|s      50868 AATGTCGGAATTGCTAGTCCAGATGTGGACTAACAATTATTGTTAGTCCA 50917
                                 v                 v        vi               
  genome_9_1303        393 AATGTCCGAATTGCTAGTCCAGATCTGGACTAAAGATTATTGTTAGTCCA 442

  scaffold443|s      50918 GATCTGGACTAGTGTTCCAATTGGCGT 50944
                                             i        
  genome_9_1303        443 GATCTGGACTAGTGTTCCGATTGGCGT 469

Matrix = 20p39g.matrix
Kimura (with divCpGMod) = 5.50
Transitions / transversions = 0.60 (12/20)
Gap_init rate = 0.02 (9 / 475), avg. gap size = 1.00 (9 / 9)


896 3.91 4.55 2.99 scaffold443|size80363 50944 51075 (25146) C rnd-1_family-73#Unknown (25) 134 1 m_b3007s001i32 135822

  scaffold443|s      50944 TTAATTAAGCGTAGACCAGCAACTGTGGCAGACTACGACAAGCCACTTTA 50993
                                           v             v                   
C rnd-1_family-        134 TTAATTAAGCGTAGACAAGCAACTGTGGCATACTACGACAAGCCACTTTA 85

  scaffold443|s      50994 TTTTGAACGTACTTCTTCCTCTGTCTCTACAAATCGCATTCTGTCTAGCT 51043
                               i  v    v                                   --
C rnd-1_family-         84 TTTTAAAAGTACGTCTTCCTCTGTCTCTACAAATCGCATTCTGTCTAG-- 37

  scaffold443|s      51044 CCCTCGCTACAAAAAATCTT------GCTGCTGGTAAT 51075
                           --                  ------            
C rnd-1_family-         36 --CTCGCTACAAAAAATCTTGCAGCGGCTGCTGGTAAT 1

Matrix = 20p39g.matrix
Kimura (with divCpGMod) = 4.01
Transitions / transversions = 0.25 (1/4)
Gap_init rate = 0.04 (5 / 131), avg. gap size = 2.00 (10 / 5)

334 3.23 8.70 10.29 scaffold443|size80363 51021 51089 (25132) C rnd-1_family-81#Unknown (16) 180 113 m_b3007s001i33 135822

  scaffold443|s      51021 TACAAATCGCATTCTGTCTAGCTCCCTCGCTACAAAAAATCTT------G 51064
                                                ----                  ------ 
C rnd-1_family-        180 TACAAATCGCATTCTGTCTAG----CTCGCTACAAAAAATCTTGCAGCGG 135

  scaffold443|s      51065 CTGCTGGTAATCAAGATTTTTTTTA 51089
                                      i---    v     
C rnd-1_family-        134 CTGCTGGTAATT---ATTTATTTTA 113

Matrix = 20p39g.matrix
Kimura (with divCpGMod) = 3.30
Transitions / transversions = 1.00 (1/1)
Gap_init rate = 0.12 (8 / 68), avg. gap size = 1.62 (13 / 8)


2575 18.36 12.41 5.20 scaffold443|size80363 51072 52151 (24070) rnd-4_family-169#RC/Helitron 38 1191 (7062) m_b3007s001i34 135823

  scaffold443|s      51072 TAATCAAGATTTTTTTT--AAAAATCTTAGTTTATCACTGAGCAGAATTT 51119
                                          i --                               
  rnd-4_family-         38 TAATCAAGATTTTTTCTTGAAAAATCTTAGTTTATCACTGAGCAGAATTT 87

  scaffold443|s      51120 TTGTCTTCTTCTTCGTCA-TGAGACACTTTTTCACTTTTCGCTATTATTG 51168
                             vi          v   -      i             v        ? 
  rnd-4_family-         88 TTCCCTTCTTCTTCTTCAGTGAGACGCTTTTTCACTTTTGGCTATTATNG 137

  scaffold443|s      51169 GTAACATGTGTTAATTTCCCTTAATATTACCTGTAAAAATGCTGTTTTTG 51218
                                     ?  -    i vi  ?--          v v i        
  rnd-4_family-        138 GTAACATGTGNTA-TTTCTCGCAAN--TACCTGTAAATAAGTTGTTTTTG 184

  scaffold443|s      51219 TGTTTGACATTCAGTGGTAATC-TCATTCTTTCACCTTGAGGTTACCTTT 51267
                                     v  vv    i  - iiv     iivi?  v          
  rnd-4_family-        185 TGTTTGACATGCATGGGTAGTCATTGATCTTTTGATNTGTGGTTACCTTT 234

  scaffold443|s      51268 AAAAATATATCTAAACCCAATATAACGAATGGCCGAAAATTCTTGTGCA- 51316
                                          ?i    ?   v v      i           i  -
  rnd-4_family-        235 AAAAATATATCTAAANTCAATNTAAAGCATGGCCAAAAATTCTTGTACAC 284

  scaffold443|s      51317 --------------CACCAGTTAC---AACGTGTATCT-CATCACCAAAA 51348
                           --------------     i i ?---    ii  v  -   vi  -   
  rnd-4_family-        285 ACAACGTAGCTCATCACCAATCANCGTAACGCATAACTGCATGGCC-AAA 333

  scaffold443|s      51349 AAAGGTTTCAACGCAAACGCACCACTTATAACTTGTAACTTGTCACCAAA 51398
                             i    ------      --- iv  ?i   v  -   vii        
  rnd-4_family-        334 AAGGGTT------CAAACG---CGGTTNCAACGTG-AACGCATCACCAAA 373

  scaffold443|s      51399 AAATGGTTTCAACGTAAA-CGCACTACTCCAAACCCAATATAACG----- 51442
                                ?           i-    vi  ivv   i     i     -----
  rnd-4_family-        374 AAATGNTTTCAACGTAAGCCGCAGCACCAAAAATCCAATGTAACGCAAAA 423

  scaffold443|s      51443 AATGGCCGAAAATTCT---TGT--GCACACCTGTTACAACGTGTATCTCA 51487
                                i --     i ---i i--i i   iv             v    
  rnd-4_family-        424 AATGGTC--AAATTTTCAACGCTAACGCACTAGTTACAACGTGTAACTCA 471

  scaffold443|s      51488 TCACCAAAAAATGGTTTCAACGCAAACGCACCAC-TTA------------ 51524
                             i                   i   i  ii   -   ------------
  rnd-4_family-        472 TCGCCAAAAAATGGTTTCAACGTAAATGCGTCACATTAACGCATCGCCAA 521

  scaffold443|s      51525 ----------TAACTTGTAACTTGTCACCAAAAAATGGTTTCAACGTAAA 51564
                           ----------i   v i    viii            v            
  rnd-4_family-        522 AAAATGNTTTCAACGTATAACGCACCACCAAAAAATGTTTTCAACGTAAA 571

  scaffold443|s      51565 CGCACTACTCTAAACCCAATATAACAAATGGCCAAAAATTCTT----GT- 51609
                                i   -  ----   ii i - v  v             ----  -
  rnd-4_family-        572 CGCACCACT-TA----CAACGTGA-ACATCGCCAAAAATTCTTTAACGTA 615

  scaffold443|s      51610 GCACAACAGTTA----CAACGTGTAACTCGTCACC-AAAAATGGATACAA 51654
                           i i  v  ?   ----     i      i      -     ?  v v   
  rnd-4_family-        616 ACGCACCANTTAAACGCAACGCGTAACTTGTCACCAAAAAANGGTTTCAA 665

  scaffold443|s      51655 CGCAAACACATCACTTA---------CAATGTGTAACTCACCAC-----C 51690
                              v   i  -   ii ---------   i  i-   v      ----- 
  rnd-4_family-        666 CGCTAACGCA-CACCCAAAAATTTTTCAACGTA-AACGCACCACGTACAC 713

  scaffold443|s      51691 AA--AAAATGGTTTCAACGTAAACGCACT-ACTTTAGTGCATCGTCAAAA 51737
                           i --    v v   --    v        - vv   ii   i ii     
  rnd-4_family-        714 GACCAAAAAGCTTT--ACGTCAACGCACTGAAATTAACGCACCACCAAAA 761

  scaffold443|s      51738 ATGTGTTTAGCGTTAAATGTTGACACATCATTTAA--GCATAACCAAAAA 51785
                            i  v  i i  -------- i  i  i  iv   --    v        
  rnd-4_family-        762 ACGTTTTCAACG--------TAACGCACCACGTAACCGCATCACCAAAAA 803

  scaffold443|s      51786 AT-ATTTCTATATTAACGCATCGCGAAGAATTACAATGTGTAACTTGTCA 51834
                             -?    v ii        iii ------      i   v   vi    
  rnd-4_family-        804 ATGNTTTCAACGTTAACGCACTAC------TTACAACGTGAAACACGTCA 847

  scaffold443|s      51835 ACAAAATAAAGTTTCAACG-TAA-ACGCAC------CACTT-ACAATGGT 51875
                           v  ----  ii        -   -      ------   v -      --
  rnd-4_family-        848 CCA----AAGATTTCAACGATAAGACGCACTNATGTCACGTAACAATG-- 891

  scaffold443|s      51876 AACTCGTCACCAAAAA-TGG-----TTTCAACGTAAACGCACTACTCTAA 51919
                           -  v i          -   -----         ?            vv 
  rnd-4_family-        892 -ACGCATCACCAAAAAGTGGCAGTTTTTCAACGTNAACGCACTACTCACA 940

  scaffold443|s      51920 ACCCAATTTAACAAATGGCCAAAAATTCTTGT-----GCATACCAGTT-A 51963
                             vii vivv   v ---       v v  v -----i ii    v  - 
  rnd-4_family-        941 ACGTGAACGCACATA---CCAAAAAATGTTTTCAACAACGCACCACTTAA 987

  scaffold443|s      51964 CAACGTGTAACTCGTCACCAAAAAATGGATACAACGCAAACACATCACTT 52013
                                 -      i           - ?v v     iv   i  i     
  rnd-4_family-        988 CAACGT-TAACTCATCACCAAAAAA-GNTTTCAACGTTAACGCACCACTT 1035

  scaffold443|s      52014 -------ACAAGT-TGTAACT------CACCACCAAAAA-ATGGTTTCAA 52048
                           -------i   ii-i  ?   ------ ii i       -i  v v    
  rnd-4_family-       1036 TCTAAACGCAAACGCGTNACTTGAACGCGTCGCCAAAAATGTGTTATCAA 1085

  scaffold443|s      52049 CGTAAACGCA-CTACTT--------TAGTGCATCGTCAAAAATATGTTTA 52089
                              v  v   -   i  --------  ii     i        ii   --
  rnd-4_family-       1086 CGTCAAAGCATCTATTTACAACGTGTAACGCATCATCAAAAATGCGTT-- 1133

  scaffold443|s      52090 GCGCTAAACGTTAACGCATCATTTAA--GCATAACCAAAAAATATTTCTA 52137
                           ---- v     v     iii i? ? --    v ? i      -    - 
  rnd-4_family-       1134 ----TCAACGTAAACGCGCTACNTNAACGCATCANCGAAAAAT-TTTC-A 1177

  scaffold443|s      52138 TATTGACGCATCGC 52151
                           iii i  i  i i 
  rnd-4_family-       1178 CGCTAACACACCAC 1191

Matrix = 20p39g.matrix
Kimura (with divCpGMod) = 17.98
Transitions / transversions = 1.72 (119/69)
Gap_init rate = 0.09 (99 / 1079), avg. gap size = 1.96 (194 / 99)

1200 19.10 14.21 9.27 scaffold443|size80363 51425 52353 (23868) rnd-4_family-169#RC/Helitron 244 1214 (7039) m_b3007s001i35 135823

  scaffold443|s      51425 TCCAAACCCAATATAACGAATGGCCGAAAATTCTTGTGCACAC------- 51467
                             i   ?i    ?   v v      i           i     -------
  rnd-4_family-        244 TCTAAANTCAATNTAAAGCATGGCCAAAAATTCTTGTACACACAACGTAG 293

  scaffold443|s      51468 CT-GTTAC----------AACGTGTATCT-CATCACCAAAAAATGGTTTC 51505
                             -i i  ----------    ii  v  -   vi       i-    --
  rnd-4_family-        294 CTCATCACCAATCANCGTAACGCATAACTGCATGGCCAAAAAG-GGTT-- 340

  scaffold443|s      51506 AACGCAAACGCACCACTTATAACTTGTAACTTGTCACCAAAAAATGGTTT 51555
                           ----       iv---  ?i   v  -   vii             ?   
  rnd-4_family-        341 ----CAAACGCGG---TTNCAACGTG-AACGCATCACCAAAAAATGNTTT 382

  scaffold443|s      51556 CAACGTAAAC-GCACTACTCTAAACCCAATATAAC-----AAATGGCCAA 51599
                                   i -   vi  ivv   i     i    -----      i   
  rnd-4_family-        383 CAACGTAAGCCGCAGCACCAAAAATCCAATGTAACGCAAAAAATGGTCAA 432

  scaffold443|s      51600 A-----AATTCTTGTGCACAACAGTTACAACGTGTAACTCGTCACCAAAA 51644
                            -----  iv  vii    --i                  i  i      
  rnd-4_family-        433 ATTTTCAACGCTAACGCAC--TAGTTACAACGTGTAACTCATCGCCAAAA 480

  scaffold443|s      51645 A-TGGATACAACGCAAACACATCACTTACAATGTGTAACTCACCACCAAA 51693
                            -   v v     i   ii i    -----  ---    v  i i     
  rnd-4_family-        481 AATGGTTTCAACGTAAATGCGTCAC-----AT---TAACGCATCGCCAAA 522

  scaffold443|s      51694 AAATGGTTTCAACGTA-AACGCACTACTTTAGTGCATCGTCAAAAATGTG 51742
                                ?          -       i  -------  -----        v
  rnd-4_family-        523 AAATGNTTTCAACGTATAACGCACCAC-------CA-----AAAAATGTT 560

  scaffold443|s      51743 TTTAGCGTTAAATGTTGACACATCATTTA-------AGCATAACCAAAAA 51785
                             i i   --  -----  i  i  i   ------- i   vi       
  rnd-4_family-        561 TTCAACGT--AA-----ACGCACCACTTACAACGTGAACATCGCCAAAAA 603

  scaffold443|s      51786 ATATTTCTATATTAACGCATCGCGAAGAATTA----CAATGTGTAACTTG 51831
                           ----    ---      i v   - vv ?   ----   i i        
  rnd-4_family-        604 ----TTCT---TTAACGTAACGC-ACCANTTAAACGCAACGCGTAACTTG 645

  scaffold443|s      51832 TCAACAAAATAAAGTTTCAACGTAAACGCA---CCA-----CTTACAATG 51873
                              v     v ?i         iv      ---   -----i  v   i 
  rnd-4_family-        646 TCACCAAAAAANGGTTTCAACGCTAACGCACACCCAAAAATTTTTCAACG 695

  scaffold443|s      51874 GTAACTCGTC---------ACCAAAAATGGTTTCAACGTAAACGCACTAC 51914
                           vv   v ii ---------        - v   --    v        i-
  rnd-4_family-        696 TAAACGCACCACGTACACGACCAAAAA-GCTTT--ACGTCAACGCACTG- 741

  scaffold443|s      51915 TCTAAACCCAATTTAACAAATGGCCAAAAAT-TCTTGTGCATACCAGTTA 51963
                           ---   ------     iv ivi       i- i  vvi i  v ----i
  rnd-4_family-        742 ---AAA------TTAACGCACCACCAAAAACGTTTTCAACGTAAC----G 778

  scaffold443|s      51964 CAACGTGTAACT-CGTCACCAAAAAATGGATACAACGCAAACACATCACT 52012
                             v ii     i- i             ?v v     iv   i  ii   
  rnd-4_family-        779 CACCACGTAACCGCATCACCAAAAAATGNTTTCAACGTTAACGCACTACT 828

  scaffold443|s      52013 TACAAGTTGTAACTCACCACCAAAAAATGGTTTCAACG-TAA-ACGCACT 52060
                                vv  v   v ii       i ----        -   -       
  rnd-4_family-        829 TACAACGTGAAACACGTCACCAAAGA----TTTCAACGATAAGACGCACT 874

  scaffold443|s      52061 ------ACTT-----TAGTGCATCGTCAAAAA----TATGTTTAGCGCTA 52095
                           ------  v ----- iii     ii      ----i -    ----i v
  rnd-4_family-        875 NATGTCACGTAACAATGACGCATCACCAAAAAGTGGCA-GTTT----TTC 919

  scaffold443|s      52096 AACGTTAACGCATCATTT---------AAGCATA-ACCAAAAAATA-TTT 52134
                                ?      ii i i--------- v   i -          i-   
  rnd-4_family-        920 AACGTNAACGCACTACTCACAACGTGAACGCACATACCAAAAAATGTTTT 969

  scaffold443|s      52135 CTATATTGACGCATCGCAAAGAATAACAATGTGTAACATATCAACAAAAT 52184
                            v i ---     i i -----v      i  -    vi    v     -
  rnd-4_family-        970 CAACA---ACGCACCAC-----TTAACAACGT-TAACTCATCACCAAAA- 1009

  scaffold443|s      52185 AAGGTTTCAACGTAAACACACCACTT-----AC---AACGTTTGAGT--A 52224
                              ?         v   i        -----  ---    iv ? v -- 
  rnd-4_family-       1010 AAGNTTTCAACGTTAACGCACCACTTTCTAAACGCAAACGCGTNACTTGA 1059

  scaffold443|s      52225 AAG----ACCAAAAA-GTGGTTTCAACGTAAACGCA-CCACTTACTACGC 52268
                            v ----i       -   v v       v  v   - i i    v   i
  rnd-4_family-       1060 ACGCGTCGCCAAAAATGTGTTATCAACGTCAAAGCATCTATTTACAACGT 1109

  scaffold443|s      52269 ACATTATTTTAGCATCATCAAAAAT-TATTT-------------CTACAT 52304
                           ii -- i----              -ii   -------------    ? 
  rnd-4_family-       1110 GTA--AC----GCATCATCAAAAATGCGTTTCAACGTAAACGCGCTACNT 1153

  scaffold443|s      52305 TAATGCATCACCAAGA------------AACACACCACTTACACATTCTA 52342
                           ?  i      ? i i ------------                      
  rnd-4_family-       1154 NAACGCATCANCGAAAAATTTTCACGCTAACACACCACTTACACATTCTA 1203

  scaffold443|s      52343 CATTAAAGCAT 52353
                            i    v    
  rnd-4_family-       1204 CGTTAACGCAT 1214

Matrix = 20p39g.matrix
Kimura (with divCpGMod) = 18.60
Transitions / transversions = 1.73 (102/59)
Gap_init rate = 0.13 (123 / 928), avg. gap size = 1.80 (222 / 123)

1043 22.46 11.40 10.70 scaffold443|size80363 51573 52519 (23702) rnd-4_family-169#RC/Helitron 244 1196 (7057) m_b3007s001i36 135823

  scaffold443|s      51573 TCTAAACCCAATATAACAAATGGCCAAAAATTCTTGTGCACA--AC--AG 51618
                                 ?i    ?   viv                  i    --  --  
  rnd-4_family-        244 TCTAAANTCAATNTAAAGCATGGCCAAAAATTCTTGTACACACAACGTAG 293

  scaffold443|s      51619 TT----AC----------AACGTGTAACT-CGTCACCAAAAATGGATACA 51653
                           i ----  ----------    ii     - i vi       v  v vv 
  rnd-4_family-        294 CTCATCACCAATCANCGTAACGCATAACTGCATGGCCAAAAAGGGTTCAA 343

  scaffold443|s      51654 ACGCAAACACATCACTTACAATGTGTAACTCACCACCAAAAAATGGTTTC 51703
                               ii---------  ?   i   -   v  i            ?    
  rnd-4_family-        344 ACGCGG---------TTNCAACGTG-AACGCATCACCAAAAAATGNTTTC 383

  scaffold443|s      51704 AACGTAAACGCACTACTTTAGTGCATCGTCAAAAATGTGTTTAGCGTTAA 51753
                                  i ------------i   v ii       vi----------- 
  rnd-4_family-        384 AACGTAAGC------------CGCAGCACCAAAAATCC-----------A 410

  scaffold443|s      51754 ATGTTGACACATCATTTAAGCATAACCAAAAAATATTTCTATATTAACGC 51803
                               -i  i  ------  iv  iii    --- -    v iii      
  rnd-4_family-        411 ATGT-AACGCA------AAAAATGGTCAAA---T-TTTCAACGCTAACGC 449

  scaffold443|s      51804 ATCGCGAAGAATTACAATGTGTAACTTGTCAACAAAATAAAGTTTCAACG 51853
                            ii------ i      i        ii  iv     v vi         
  rnd-4_family-        450 ACT------AGTTACAACGTGTAACTCATCGCCAAAAAATGGTTTCAACG 493

  scaffold443|s      51854 TAAACGCACCAC-TTA----------------------CAATG-GTAACT 51879
                               i  ii   -   ----------------------   i -i    v
  rnd-4_family-        494 TAAATGCGTCACATTAACGCATCGCCAAAAAATGNTTTCAACGTATAACG 543

  scaffold443|s      51880 CGTCACCAAAAA-TGGTTTCAACGTAAACGCACTACTCTAAACCCAATTT 51928
                            ii         -  v                 i   -  ----   iv 
  rnd-4_family-        544 CACCACCAAAAAATGTTTTCAACGTAAACGCACCACT-TA----CAACGT 588

  scaffold443|s      51929 AACAAATGGCCAAAAATTCTT----GTG-CATACCAGTTA----CAACGT 51969
                           i - v  v             ----  i- ii    ?   ----     i
  rnd-4_family-        589 GA-ACATCGCCAAAAATTCTTTAACGTAACGCACCANTTAAACGCAACGC 637

  scaffold443|s      51970 GTAACTCGTCACCAAAAAATGGATACAACGCAAACACATCACTTACAAGT 52019
                                 i            ?  v v      v   i  -   ii v  i 
  rnd-4_family-        638 GTAACTTGTCACCAAAAAANGGTTTCAACGCTAACGCA-CACCCAAAAAT 686

  scaffold443|s      52020 T-------GT-AACTCACCAC-----CAA--AAAATGGTTTCAACGTAAA 52054
                            -------  -   v      ----- i --    v v   --    v  
  rnd-4_family-        687 TTTTCAACGTAAACGCACCACGTACACGACCAAAAAGCTTT--ACGTCAA 734

  scaffold443|s      52055 CGCACT-ACTTTAGTGCATCGTCAAAAATATGTTTAGCGCTAAACGTTAA 52103
                                 - vv   ii   i ii      ii v  i i  --------   
  rnd-4_family-        735 CGCACTGAAATTAACGCACCACCAAAAACGTTTTCAACG--------TAA 776

  scaffold443|s      52104 CGCATCATTTAA--GCATAACCAAAAAAT-ATTTCTATATTGACGCATCG 52150
                               i  iv   --    v          -?    v ii  i     iii
  rnd-4_family-        777 CGCACCACGTAACCGCATCACCAAAAAATGNTTTCAACGTTAACGCACTA 826

  scaffold443|s      52151 CAAAGAATAACAATGTGTAACATATCAACAAAATAAGGTTTCAACGTAAA 52200
                            ------ v    i   v    ii   v  ----   i        vv  
  rnd-4_family-        827 C------TTACAACGTGAAACACGTCACCA----AAGATTTCAACGATAA 866

  scaffold443|s      52201 CACACCACTTACA--ACGTTTGAGTAAAG----ACCAAAAAGTGG----- 52239
                           v  i-    ? ii--    vvv i i v ----            -----
  rnd-4_family-        867 GACG-CACTNATGTCACGTAACAATGACGCATCACCAAAAAGTGGCAGTT 915

  scaffold443|s      52240 TTTCAACGTAAACGCACCACTTACTACGCACATTATTTTAGCAT-CATCA 52288
                                    ?       i   i  v   iiv i-------   i-i i  
  rnd-4_family-        916 TTTCAACGTNAACGCACTACTCACAACGTGAAC-------GCACATACCA 958

  scaffold443|s      52289 AAAATTATTTCTACATTAATGCATCAC----CAAGA--AACACACCACTT 52332
                               v i   i--  vi  i   i   ----   vi--   v  i   iv
  rnd-4_family-        959 AAAAATGTTTT--CAACAACGCACCACTTAACAACGTTAACTCATCACCA 1006

  scaffold443|s      52333 ACACA---TTCTACATTAAAGCATCGTT-----------AACGCATCATT 52368
                            v v ---   v  i    v   i ii -----------     i ? i 
  rnd-4_family-       1007 AAAAAGNTTTCAACGTTAACGCACCACTTTCTAAACGCAAACGCGTNACT 1056

  scaffold443|s      52369 TAA--GCATAACCAAAAA-ATATT-TCTATATTGACGCATCGCAAAGAAT 52414
                            i --  i vi       -i i  -  v ii ii v     -----v v 
  rnd-4_family-       1057 TGAACGCGTCGCCAAAAATGTGTTATCAACGTCAAAGCATC-----TATT 1101

  scaffold443|s      52415 AACAATGTGTAACATATCAACAAAATAAGGTTTCAACGTAAACGCACCAC 52464
                           v    i       ii    v     vviv                i i  
  rnd-4_family-       1102 TACAACGTGTAACGCATCATCAAAAATGCGTTTCAACGTAAACGCGCTAC 1151

  scaffold443|s      52465 TTACAACGTTTGAGTAAAGACCAAAAGTGGTTTCAACGTAAACGCACCAC 52514
                           ? -?    iv v ------? v    i --    -   iv   i      
  rnd-4_family-       1152 NT-NAACGCATCA------NCGAAAAAT--TTTC-ACGCTAACACACCAC 1191

  scaffold443|s      52515 TTACA 52519
                                
  rnd-4_family-       1192 TTACA 1196

Matrix = 20p39g.matrix
Kimura (with divCpGMod) = 22.61
Transitions / transversions = 1.75 (121/69)
Gap_init rate = 0.14 (132 / 946), avg. gap size = 1.59 (210 / 132)

3074 17.27 14.82 3.10 scaffold443|size80363 51866 52965 (23256) rnd-4_family-169#RC/Helitron 350 1574 (6679) m_b3007s001i38 135823

  scaffold443|s      51866 TTACAATGGTAACTCGTCACCAAAAA-TGGTTTCAACGTAAAC-GCACTA 51913
                             ?   i vv   v i          -  ?           i -   vi 
  rnd-4_family-        350 TTNCAACGTGAACGCATCACCAAAAAATGNTTTCAACGTAAGCCGCAGCA 399

  scaffold443|s      51914 CTCTAAACCCAATTTAAC-----AAATGGCCAAA-----AATTCTTGTGC 51953
                            ivv   i     v    -----      i    -----  iv  vii  
  rnd-4_family-        400 CCAAAAATCCAATGTAACGCAAAAAATGGTCAAATTTTCAACGCTAACGC 449

  scaffold443|s      51954 ATACCAGTTACAACGTGTAACTCGTCACCAAAAAATGGATACAACGCAAA 52003
                            -- i                  i  i           v v     i   
  rnd-4_family-        450 A--CTAGTTACAACGTGTAACTCATCGCCAAAAAATGGTTTCAACGTAAA 497

  scaffold443|s      52004 CACATCAC-TTA----------------------CAAGTTGTAACTCACC 52030
                           ii i    -   ----------------------   vv i    v    
  rnd-4_family-        498 TGCGTCACATTAACGCATCGCCAAAAAATGNTTTCAACGTATAACGCACC 547

  scaffold443|s      52031 ACCAAAAAATGGTTTCAACGTAAACGCACTACTT-TA--GTG--CATCGT 52075
                                      v                 i    -i --   --     i
  rnd-4_family-        548 ACCAAAAAATGTTTTCAACGTAAACGCACCACTTACAACGTGAACATCGC 597

  scaffold443|s      52076 CAAAAATATGTTTAGCGCTAAACGTTAACGCATCATTTAA-------GCA 52118
                                  - v    i  --------       i  ?    -------  i
  rnd-4_family-        598 CAAAAAT-TCTTTAACG--------TAACGCACCANTTAAACGCAACGCG 638

  scaffold443|s      52119 TAAC-------CAAAAAATA-TTTCTATATTGACGCATCGCAAAGAAT-- 52158
                               -------       ?i-    v iii i     ivv v  i   --
  rnd-4_family-        639 TAACTTGTCACCAAAAAANGGTTTCAACGCTAACGCACACCCAAAAATTT 688

  scaffold443|s      52159 ---AAC---AATGTGTAACATAT-CAACAAAATAAGGTTT----CAACGT 52197
                           ---   ---  i iiiv  i  i- i  v   -   v   ----     i
  rnd-4_family-        689 TTCAACGTAAACGCACCACGTACACGACCAAA-AAGCTTTACGTCAACGC 737

  scaffold443|s      52198 A--------AACACACCACTTACAACGTTT---GAGTAAAG--------- 52227
                            --------   i      iv v       ---iv    v ---------
  rnd-4_family-        738 ACTGAAATTAACGCACCACCAAAAACGTTTTCAACGTAACGCACCACGTA 787

  scaffold443|s      52228 --------ACCAAAAAGTGGTTTCAACGTAAACGCACCACTTACTACG-- 52267
                           --------        i  ?         v       i      v   --
  rnd-4_family-        788 ACCGCATCACCAAAAAATGNTTTCAACGTTAACGCACTACTTACAACGTG 837

  scaffold443|s      52268 ---CACATTA-------TTTTAGCATCATCAAA---AATTATTTC---TA 52301
                           ---   i i -------   i i i--  v i --- v ?  v  ---  
  rnd-4_family-        838 AAACACGTCACCAAAGATTTCAACG--ATAAGACGCACTNATGTCACGTA 885

  scaffold443|s      52302 -CATTAATGCATCACCAAGAAACACACCACTTACACATTCTACATTAAAG 52350
                           -  v i i          i  iii-i vii  -----   v  i ?  v 
  rnd-4_family-        886 ACAATGACGCATCACCAAAAAGTG-GCAGTTT-----TTCAACGTNAACG 929

  scaffold443|s      52351 CATCGTTAACGCATCATTTAAGCATA-ACCAAAAAATATTT-CTATATTG 52398
                             iiii -- i  v i vv v   i -          i   - v i ---
  rnd-4_family-        930 CACTACT--CACAACGTGAACGCACATACCAAAAAATGTTTTCAACA--- 974

  scaffold443|s      52399 ACGCATCGCAAAGAATAACAATGTGTAACATATCAACAAAATAAGGTTTC 52448
                                i i v-----      i  -    vi    v     -   ?    
  rnd-4_family-        975 ACGCACCACT-----TAACAACGT-TAACTCATCACCAAAA-AAGNTTTC 1017

  scaffold443|s      52449 AACGTAAACGCACCACTT-----AC---AACGTTTGAGT--AAAG----A 52484
                                v            -----  ---    iv ? v --  v ----i
  rnd-4_family-       1018 AACGTTAACGCACCACTTTCTAAACGCAAACGCGTNACTTGAACGCGTCG 1067

  scaffold443|s      52485 CCAAAAGTG-GTT-TCAACGTAAACGCACC-ACTTACAACGCACATTATT 52531
                                 i  -   -       v  v   i - i        iii -- i-
  rnd-4_family-       1068 CCAAAAATGTGTTATCAACGTCAAAGCATCTATTTACAACGTGTA--AC- 1114

  scaffold443|s      52532 TTAGCATCATCAAAAAT-TATTTC-------------TACATTAATGCAT 52567
                           ---              -ii    -------------   ? ?  i    
  rnd-4_family-       1115 ---GCATCATCAAAAATGCGTTTCAACGTAAACGCGCTACNTNAACGCAT 1161

  scaffold443|s      52568 CACCAAGAAA------------CACACCACTTACACATTCTACATTAAAG 52605
                             ? i i   ------------                     i    v 
  rnd-4_family-       1162 CANCGAAAAATTTTCACGCTAACACACCACTTACACATTCTACGTTAACG 1211

  scaffold443|s      52606 CAT--CACCATAAAAGTTGATCATTCGTTACAAGTTTTGAAATCTCATAA 52653
                              --                     i   ?  v       v        
  rnd-4_family-       1212 CATNACACCATAAAAGTTGATCATTCATTANAATTTTTGAATTCTCATAA 1261

  scaffold443|s      52654 AGTAACAAATTTGAGGCATTCACACTTCAAATTTGAAAGTCATCCATTCT 52703
                            ?  v         v       i    v             i   ?    
  rnd-4_family-       1262 ANTATCAAATTTGACGCATTCATACTTGAAATTTGAAAGTCGTCCNTTCT 1311

  scaffold443|s      52704 TTGTTATCTATGTTCAAAATGTCACATGACAGCTCTTCAGAAGCATCACT 52753
                               i viii    ii         i v                     ?
  rnd-4_family-       1312 TTGTCAGTCGTGTTTGAAATGTCACGTCACAGCTCTTCAGAAGCATCACN 1361

  scaffold443|s      52754 CATGAAATCCACTGAATGTGAGCACTTATGA-ACTTTTCATTTCTAAACC 52802
                           i      i?                v     - i?   vvi      i  
  rnd-4_family-       1362 TATGAAACNCACTGAATGTGAGCACATATGACATNTTTGCCTTCTAAGCC 1411

  scaffold443|s      52803 ACTTTGAAGTTCTTATATTCTATGTTTTTGTTCAGGTATGTACGAACATG 52852
                            iv  ?  ? v        v     i i   i       v       i  
  rnd-4_family-       1412 ATGTTNAANTGCTTATATTGTATGTCTCTGTCCAGGTATCTACGAACGTG 1461

  scaffold443|s      52853 CAAAACAGCTTAGTATGGAAGCTAAGATGATGAAAATGAAAAATGATAAG 52902
                                 i               v     ?             v   i   
  rnd-4_family-       1462 CAAAACGGCTTAGTATGGAAGCGAAGATNATGAAAATGAAAATTGACAAG 1511

  scaffold443|s      52903 AAAAGAAGAAATGAAAAATACAGGCAAAAGTCAAAAGAAGTGAAGCTTCA 52952
                                           i             i         v        i
  rnd-4_family-       1512 AAAAGAAGAAATGAAAGATACAGGCAAAAGCCAAAAGAAGAGAAGCTTCG 1561

  scaffold443|s      52953 GATCAGTCAGAAA 52965
                            iv     i    
  rnd-4_family-       1562 GGGCAGTCGGAAA 1574

Matrix = 20p39g.matrix
Kimura (with divCpGMod) = 16.82
Transitions / transversions = 1.67 (115/69)
Gap_init rate = 0.07 (78 / 1099), avg. gap size = 2.58 (201 / 78)


2416 16.74 1.84 11.99 scaffold443|size80363 51617 52322 (23899) C rnd-1_family-63#Unknown (2) 667 26 m_b3007s001i37 135824

  scaffold443|s      51617 AGTTACAACGTGTAACTCGTCACCAAAAA-TGGATACAACGCAAACACAT 51665
                                      ?                 -   v v     i    i  i
C rnd-1_family-        667 AGTTACAACGTNTAACTCGTCACCAAAAAATGGTTTCAACGTAAACGCAC 618

  scaffold443|s      51666 CACTTACAATGTGTAA--------CTCACCACCAAAAAATGGTTTCAACG 51707
                                    i   iv --------i   --  vv   vi           
C rnd-1_family-        617 CACTTACAACGTGCCAAAAATGGTTTCA--ACGTAAACGTGGTTTCAACG 570

  scaffold443|s      51708 TAAACGCACTACTTTAGTGCATCGTCAAAAATGTGTTTAGCGTTAAATGT 51757
                                    i   ?i ii            -  i  -------- i i- 
C rnd-1_family-        569 TAAACGCACCACTNCAACGCATCGTCAAAA-TGCGT--------AGAC-T 530

  scaffold443|s      51758 TGACACATCATTTAAG-CATAACCAAAAAATA-TTTCTATATTAACGCAT 51805
                             vi   v i v   v- i v          i-    v ii v      i
C rnd-1_family-        529 TGTTACAACGTGTAACTCGTCACCAAAAAATGGTTTCAACGTAAACGCAC 480

  scaffold443|s      51806 CGCGAAGAATTACAATGTGTAACTTGTCAACAAAATAAAGTTTCAACGTA 51855
                            i ------      v--------  i   -     i--           
C rnd-1_family-        479 CAC------TTACAAG--------TGCCAA-AAAATG--GTTTCAACGTA 447

  scaffold443|s      51856 AACGCACCACTTACAATG-GTAACTCGTCACCAAAAA-TGGTTTCAACGT 51903
                                    ?      i -                  -            
C rnd-1_family-        446 AACGCACCANTTACAACGTGTAACTCGTCACCAAAAAATGGTTTCAACGT 397

  scaffold443|s      51904 AAACGCACTACTCTAAACCCAATTTAACAAATGGCCAAAAATTCTTGTGC 51953
                                   i   ----------- i  iiv  v i     -------i  
C rnd-1_family-        396 AAACGCACCACT-----------TCAATGCATCGTCAAAA-------CGC 365

  scaffold443|s      51954 ATACCAGTTACAACGTGTAACTCGTCACCAAAAAATGGATACAACGCAAA 52003
                            ii i                                 v v     i   
C rnd-1_family-        364 ACGCTAGTTACAACGTGTAACTCGTCACCAAAAAATGGTTTCAACGTAAA 315

  scaffold443|s      52004 CACATCACTTACAAGTTGTAACTCACCACCAAAAAATGGTTTCAACGTAA 52053
                            i  i         vv        ii                        
C rnd-1_family-        314 CGCACCACTTACAACGTGTAACTCGTCACCAAAAAATGGTTTCAACGTAA 265

  scaffold443|s      52054 ACGCACTACTTTAGTGCATCGTCAAAAATATGTTTAGCGCTAAACGTTAA 52103
                               i i    i ii              i    v    i       ?  
C rnd-1_family-        264 ACGCGCCACTTCAACGCATCGTCAAAAATGTGTTAAGCGTTAAACGTNAA 215

  scaffold443|s      52104 CGCATCATTTAAGCATAACCAAAAAATATTTCTATATTGACGCATCGCAA 52153
                                i          v         vi    ? ii ?i       i v 
C rnd-1_family-        214 CGCATTATTTAAGCATCACCAAAAAAGGTTTCNACGTNAACGCATCACCA 165

  scaffold443|s      52154 AGAATAACAATGTGTAACATATCAACAAAATAAGGTTTCAACGTAAACAC 52203
                                v    i       vii   v     v v               i 
C rnd-1_family-        164 AGAATCACAACGTGTAACTCGTCACCAAAAAATGGTTTCAACGTAAACGC 115

  scaffold443|s      52204 ACCACTTACAACGTTTGAGTAAAGACCAAAAAGTGGTTTCAACGTAAACG 52253
                              i- i -   i ---------  i---------               
C rnd-1_family-        114 ACCG-TCA-AACAT---------GAT---------GTTTCAACGTAAACG 85

  scaffold443|s      52254 CACCACTTACTACGCACATTATTTTAGCATCATCAAAAATTATTTCTACA 52303
                           i-------- v   -- i i    vv      i      viii      i
C rnd-1_family-         84 T--------CGACG--CGTCATTTACGCATCACCAAAAAACGCTTCTACG 45

  scaffold443|s      52304 TTAATGCATCACCAAGAAA 52322
                            i  i          i   
C rnd-1_family-         44 TCAACGCATCACCAAAAAA 26

Matrix = 20p39g.matrix
Kimura (with divCpGMod) = 14.58
Transitions / transversions = 2.15 (71/33)
Gap_init rate = 0.12 (83 / 705), avg. gap size = 1.08 (90 / 83)


2575 18.36 12.41 5.20 scaffold443|size80363 51072 52151 (24070) rnd-4_family-169#RC/Helitron 38 1191 (7062) m_b3007s001i34 135823

  scaffold443|s      51072 TAATCAAGATTTTTTTT--AAAAATCTTAGTTTATCACTGAGCAGAATTT 51119
                                          i --                               
  rnd-4_family-         38 TAATCAAGATTTTTTCTTGAAAAATCTTAGTTTATCACTGAGCAGAATTT 87

  scaffold443|s      51120 TTGTCTTCTTCTTCGTCA-TGAGACACTTTTTCACTTTTCGCTATTATTG 51168
                             vi          v   -      i             v        ? 
  rnd-4_family-         88 TTCCCTTCTTCTTCTTCAGTGAGACGCTTTTTCACTTTTGGCTATTATNG 137

  scaffold443|s      51169 GTAACATGTGTTAATTTCCCTTAATATTACCTGTAAAAATGCTGTTTTTG 51218
                                     ?  -    i vi  ?--          v v i        
  rnd-4_family-        138 GTAACATGTGNTA-TTTCTCGCAAN--TACCTGTAAATAAGTTGTTTTTG 184

  scaffold443|s      51219 TGTTTGACATTCAGTGGTAATC-TCATTCTTTCACCTTGAGGTTACCTTT 51267
                                     v  vv    i  - iiv     iivi?  v          
  rnd-4_family-        185 TGTTTGACATGCATGGGTAGTCATTGATCTTTTGATNTGTGGTTACCTTT 234

  scaffold443|s      51268 AAAAATATATCTAAACCCAATATAACGAATGGCCGAAAATTCTTGTGCA- 51316
                                          ?i    ?   v v      i           i  -
  rnd-4_family-        235 AAAAATATATCTAAANTCAATNTAAAGCATGGCCAAAAATTCTTGTACAC 284

  scaffold443|s      51317 --------------CACCAGTTAC---AACGTGTATCT-CATCACCAAAA 51348
                           --------------     i i ?---    ii  v  -   vi  -   
  rnd-4_family-        285 ACAACGTAGCTCATCACCAATCANCGTAACGCATAACTGCATGGCC-AAA 333

  scaffold443|s      51349 AAAGGTTTCAACGCAAACGCACCACTTATAACTTGTAACTTGTCACCAAA 51398
                             i    ------      --- iv  ?i   v  -   vii        
  rnd-4_family-        334 AAGGGTT------CAAACG---CGGTTNCAACGTG-AACGCATCACCAAA 373

  scaffold443|s      51399 AAATGGTTTCAACGTAAA-CGCACTACTCCAAACCCAATATAACG----- 51442
                                ?           i-    vi  ivv   i     i     -----
  rnd-4_family-        374 AAATGNTTTCAACGTAAGCCGCAGCACCAAAAATCCAATGTAACGCAAAA 423

  scaffold443|s      51443 AATGGCCGAAAATTCT---TGT--GCACACCTGTTACAACGTGTATCTCA 51487
                                i --     i ---i i--i i   iv             v    
  rnd-4_family-        424 AATGGTC--AAATTTTCAACGCTAACGCACTAGTTACAACGTGTAACTCA 471

  scaffold443|s      51488 TCACCAAAAAATGGTTTCAACGCAAACGCACCAC-TTA------------ 51524
                             i                   i   i  ii   -   ------------
  rnd-4_family-        472 TCGCCAAAAAATGGTTTCAACGTAAATGCGTCACATTAACGCATCGCCAA 521

  scaffold443|s      51525 ----------TAACTTGTAACTTGTCACCAAAAAATGGTTTCAACGTAAA 51564
                           ----------i   v i    viii            v            
  rnd-4_family-        522 AAAATGNTTTCAACGTATAACGCACCACCAAAAAATGTTTTCAACGTAAA 571

  scaffold443|s      51565 CGCACTACTCTAAACCCAATATAACAAATGGCCAAAAATTCTT----GT- 51609
                                i   -  ----   ii i - v  v             ----  -
  rnd-4_family-        572 CGCACCACT-TA----CAACGTGA-ACATCGCCAAAAATTCTTTAACGTA 615

  scaffold443|s      51610 GCACAACAGTTA----CAACGTGTAACTCGTCACC-AAAAATGGATACAA 51654
                           i i  v  ?   ----     i      i      -     ?  v v   
  rnd-4_family-        616 ACGCACCANTTAAACGCAACGCGTAACTTGTCACCAAAAAANGGTTTCAA 665

  scaffold443|s      51655 CGCAAACACATCACTTA---------CAATGTGTAACTCACCAC-----C 51690
                              v   i  -   ii ---------   i  i-   v      ----- 
  rnd-4_family-        666 CGCTAACGCA-CACCCAAAAATTTTTCAACGTA-AACGCACCACGTACAC 713

  scaffold443|s      51691 AA--AAAATGGTTTCAACGTAAACGCACT-ACTTTAGTGCATCGTCAAAA 51737
                           i --    v v   --    v        - vv   ii   i ii     
  rnd-4_family-        714 GACCAAAAAGCTTT--ACGTCAACGCACTGAAATTAACGCACCACCAAAA 761

  scaffold443|s      51738 ATGTGTTTAGCGTTAAATGTTGACACATCATTTAA--GCATAACCAAAAA 51785
                            i  v  i i  -------- i  i  i  iv   --    v        
  rnd-4_family-        762 ACGTTTTCAACG--------TAACGCACCACGTAACCGCATCACCAAAAA 803

  scaffold443|s      51786 AT-ATTTCTATATTAACGCATCGCGAAGAATTACAATGTGTAACTTGTCA 51834
                             -?    v ii        iii ------      i   v   vi    
  rnd-4_family-        804 ATGNTTTCAACGTTAACGCACTAC------TTACAACGTGAAACACGTCA 847

  scaffold443|s      51835 ACAAAATAAAGTTTCAACG-TAA-ACGCAC------CACTT-ACAATGGT 51875
                           v  ----  ii        -   -      ------   v -      --
  rnd-4_family-        848 CCA----AAGATTTCAACGATAAGACGCACTNATGTCACGTAACAATG-- 891

  scaffold443|s      51876 AACTCGTCACCAAAAA-TGG-----TTTCAACGTAAACGCACTACTCTAA 51919
                           -  v i          -   -----         ?            vv 
  rnd-4_family-        892 -ACGCATCACCAAAAAGTGGCAGTTTTTCAACGTNAACGCACTACTCACA 940

  scaffold443|s      51920 ACCCAATTTAACAAATGGCCAAAAATTCTTGT-----GCATACCAGTT-A 51963
                             vii vivv   v ---       v v  v -----i ii    v  - 
  rnd-4_family-        941 ACGTGAACGCACATA---CCAAAAAATGTTTTCAACAACGCACCACTTAA 987

  scaffold443|s      51964 CAACGTGTAACTCGTCACCAAAAAATGGATACAACGCAAACACATCACTT 52013
                                 -      i           - ?v v     iv   i  i     
  rnd-4_family-        988 CAACGT-TAACTCATCACCAAAAAA-GNTTTCAACGTTAACGCACCACTT 1035

  scaffold443|s      52014 -------ACAAGT-TGTAACT------CACCACCAAAAA-ATGGTTTCAA 52048
                           -------i   ii-i  ?   ------ ii i       -i  v v    
  rnd-4_family-       1036 TCTAAACGCAAACGCGTNACTTGAACGCGTCGCCAAAAATGTGTTATCAA 1085

  scaffold443|s      52049 CGTAAACGCA-CTACTT--------TAGTGCATCGTCAAAAATATGTTTA 52089
                              v  v   -   i  --------  ii     i        ii   --
  rnd-4_family-       1086 CGTCAAAGCATCTATTTACAACGTGTAACGCATCATCAAAAATGCGTT-- 1133

  scaffold443|s      52090 GCGCTAAACGTTAACGCATCATTTAA--GCATAACCAAAAAATATTTCTA 52137
                           ---- v     v     iii i? ? --    v ? i      -    - 
  rnd-4_family-       1134 ----TCAACGTAAACGCGCTACNTNAACGCATCANCGAAAAAT-TTTC-A 1177

  scaffold443|s      52138 TATTGACGCATCGC 52151
                           iii i  i  i i 
  rnd-4_family-       1178 CGCTAACACACCAC 1191

Matrix = 20p39g.matrix
Kimura (with divCpGMod) = 17.98
Transitions / transversions = 1.72 (119/69)
Gap_init rate = 0.09 (99 / 1079), avg. gap size = 1.96 (194 / 99)

1200 19.10 14.21 9.27 scaffold443|size80363 51425 52353 (23868) rnd-4_family-169#RC/Helitron 244 1214 (7039) m_b3007s001i35 135823

  scaffold443|s      51425 TCCAAACCCAATATAACGAATGGCCGAAAATTCTTGTGCACAC------- 51467
                             i   ?i    ?   v v      i           i     -------
  rnd-4_family-        244 TCTAAANTCAATNTAAAGCATGGCCAAAAATTCTTGTACACACAACGTAG 293

  scaffold443|s      51468 CT-GTTAC----------AACGTGTATCT-CATCACCAAAAAATGGTTTC 51505
                             -i i  ----------    ii  v  -   vi       i-    --
  rnd-4_family-        294 CTCATCACCAATCANCGTAACGCATAACTGCATGGCCAAAAAG-GGTT-- 340

  scaffold443|s      51506 AACGCAAACGCACCACTTATAACTTGTAACTTGTCACCAAAAAATGGTTT 51555
                           ----       iv---  ?i   v  -   vii             ?   
  rnd-4_family-        341 ----CAAACGCGG---TTNCAACGTG-AACGCATCACCAAAAAATGNTTT 382

  scaffold443|s      51556 CAACGTAAAC-GCACTACTCTAAACCCAATATAAC-----AAATGGCCAA 51599
                                   i -   vi  ivv   i     i    -----      i   
  rnd-4_family-        383 CAACGTAAGCCGCAGCACCAAAAATCCAATGTAACGCAAAAAATGGTCAA 432

  scaffold443|s      51600 A-----AATTCTTGTGCACAACAGTTACAACGTGTAACTCGTCACCAAAA 51644
                            -----  iv  vii    --i                  i  i      
  rnd-4_family-        433 ATTTTCAACGCTAACGCAC--TAGTTACAACGTGTAACTCATCGCCAAAA 480

  scaffold443|s      51645 A-TGGATACAACGCAAACACATCACTTACAATGTGTAACTCACCACCAAA 51693
                            -   v v     i   ii i    -----  ---    v  i i     
  rnd-4_family-        481 AATGGTTTCAACGTAAATGCGTCAC-----AT---TAACGCATCGCCAAA 522

  scaffold443|s      51694 AAATGGTTTCAACGTA-AACGCACTACTTTAGTGCATCGTCAAAAATGTG 51742
                                ?          -       i  -------  -----        v
  rnd-4_family-        523 AAATGNTTTCAACGTATAACGCACCAC-------CA-----AAAAATGTT 560

  scaffold443|s      51743 TTTAGCGTTAAATGTTGACACATCATTTA-------AGCATAACCAAAAA 51785
                             i i   --  -----  i  i  i   ------- i   vi       
  rnd-4_family-        561 TTCAACGT--AA-----ACGCACCACTTACAACGTGAACATCGCCAAAAA 603

  scaffold443|s      51786 ATATTTCTATATTAACGCATCGCGAAGAATTA----CAATGTGTAACTTG 51831
                           ----    ---      i v   - vv ?   ----   i i        
  rnd-4_family-        604 ----TTCT---TTAACGTAACGC-ACCANTTAAACGCAACGCGTAACTTG 645

  scaffold443|s      51832 TCAACAAAATAAAGTTTCAACGTAAACGCA---CCA-----CTTACAATG 51873
                              v     v ?i         iv      ---   -----i  v   i 
  rnd-4_family-        646 TCACCAAAAAANGGTTTCAACGCTAACGCACACCCAAAAATTTTTCAACG 695

  scaffold443|s      51874 GTAACTCGTC---------ACCAAAAATGGTTTCAACGTAAACGCACTAC 51914
                           vv   v ii ---------        - v   --    v        i-
  rnd-4_family-        696 TAAACGCACCACGTACACGACCAAAAA-GCTTT--ACGTCAACGCACTG- 741

  scaffold443|s      51915 TCTAAACCCAATTTAACAAATGGCCAAAAAT-TCTTGTGCATACCAGTTA 51963
                           ---   ------     iv ivi       i- i  vvi i  v ----i
  rnd-4_family-        742 ---AAA------TTAACGCACCACCAAAAACGTTTTCAACGTAAC----G 778

  scaffold443|s      51964 CAACGTGTAACT-CGTCACCAAAAAATGGATACAACGCAAACACATCACT 52012
                             v ii     i- i             ?v v     iv   i  ii   
  rnd-4_family-        779 CACCACGTAACCGCATCACCAAAAAATGNTTTCAACGTTAACGCACTACT 828

  scaffold443|s      52013 TACAAGTTGTAACTCACCACCAAAAAATGGTTTCAACG-TAA-ACGCACT 52060
                                vv  v   v ii       i ----        -   -       
  rnd-4_family-        829 TACAACGTGAAACACGTCACCAAAGA----TTTCAACGATAAGACGCACT 874

  scaffold443|s      52061 ------ACTT-----TAGTGCATCGTCAAAAA----TATGTTTAGCGCTA 52095
                           ------  v ----- iii     ii      ----i -    ----i v
  rnd-4_family-        875 NATGTCACGTAACAATGACGCATCACCAAAAAGTGGCA-GTTT----TTC 919

  scaffold443|s      52096 AACGTTAACGCATCATTT---------AAGCATA-ACCAAAAAATA-TTT 52134
                                ?      ii i i--------- v   i -          i-   
  rnd-4_family-        920 AACGTNAACGCACTACTCACAACGTGAACGCACATACCAAAAAATGTTTT 969

  scaffold443|s      52135 CTATATTGACGCATCGCAAAGAATAACAATGTGTAACATATCAACAAAAT 52184
                            v i ---     i i -----v      i  -    vi    v     -
  rnd-4_family-        970 CAACA---ACGCACCAC-----TTAACAACGT-TAACTCATCACCAAAA- 1009

  scaffold443|s      52185 AAGGTTTCAACGTAAACACACCACTT-----AC---AACGTTTGAGT--A 52224
                              ?         v   i        -----  ---    iv ? v -- 
  rnd-4_family-       1010 AAGNTTTCAACGTTAACGCACCACTTTCTAAACGCAAACGCGTNACTTGA 1059

  scaffold443|s      52225 AAG----ACCAAAAA-GTGGTTTCAACGTAAACGCA-CCACTTACTACGC 52268
                            v ----i       -   v v       v  v   - i i    v   i
  rnd-4_family-       1060 ACGCGTCGCCAAAAATGTGTTATCAACGTCAAAGCATCTATTTACAACGT 1109

  scaffold443|s      52269 ACATTATTTTAGCATCATCAAAAAT-TATTT-------------CTACAT 52304
                           ii -- i----              -ii   -------------    ? 
  rnd-4_family-       1110 GTA--AC----GCATCATCAAAAATGCGTTTCAACGTAAACGCGCTACNT 1153

  scaffold443|s      52305 TAATGCATCACCAAGA------------AACACACCACTTACACATTCTA 52342
                           ?  i      ? i i ------------                      
  rnd-4_family-       1154 NAACGCATCANCGAAAAATTTTCACGCTAACACACCACTTACACATTCTA 1203

  scaffold443|s      52343 CATTAAAGCAT 52353
                            i    v    
  rnd-4_family-       1204 CGTTAACGCAT 1214

Matrix = 20p39g.matrix
Kimura (with divCpGMod) = 18.60
Transitions / transversions = 1.73 (102/59)
Gap_init rate = 0.13 (123 / 928), avg. gap size = 1.80 (222 / 123)

1043 22.46 11.40 10.70 scaffold443|size80363 51573 52519 (23702) rnd-4_family-169#RC/Helitron 244 1196 (7057) m_b3007s001i36 135823

  scaffold443|s      51573 TCTAAACCCAATATAACAAATGGCCAAAAATTCTTGTGCACA--AC--AG 51618
                                 ?i    ?   viv                  i    --  --  
  rnd-4_family-        244 TCTAAANTCAATNTAAAGCATGGCCAAAAATTCTTGTACACACAACGTAG 293

  scaffold443|s      51619 TT----AC----------AACGTGTAACT-CGTCACCAAAAATGGATACA 51653
                           i ----  ----------    ii     - i vi       v  v vv 
  rnd-4_family-        294 CTCATCACCAATCANCGTAACGCATAACTGCATGGCCAAAAAGGGTTCAA 343

  scaffold443|s      51654 ACGCAAACACATCACTTACAATGTGTAACTCACCACCAAAAAATGGTTTC 51703
                               ii---------  ?   i   -   v  i            ?    
  rnd-4_family-        344 ACGCGG---------TTNCAACGTG-AACGCATCACCAAAAAATGNTTTC 383

  scaffold443|s      51704 AACGTAAACGCACTACTTTAGTGCATCGTCAAAAATGTGTTTAGCGTTAA 51753
                                  i ------------i   v ii       vi----------- 
  rnd-4_family-        384 AACGTAAGC------------CGCAGCACCAAAAATCC-----------A 410

  scaffold443|s      51754 ATGTTGACACATCATTTAAGCATAACCAAAAAATATTTCTATATTAACGC 51803
                               -i  i  ------  iv  iii    --- -    v iii      
  rnd-4_family-        411 ATGT-AACGCA------AAAAATGGTCAAA---T-TTTCAACGCTAACGC 449

  scaffold443|s      51804 ATCGCGAAGAATTACAATGTGTAACTTGTCAACAAAATAAAGTTTCAACG 51853
                            ii------ i      i        ii  iv     v vi         
  rnd-4_family-        450 ACT------AGTTACAACGTGTAACTCATCGCCAAAAAATGGTTTCAACG 493

  scaffold443|s      51854 TAAACGCACCAC-TTA----------------------CAATG-GTAACT 51879
                               i  ii   -   ----------------------   i -i    v
  rnd-4_family-        494 TAAATGCGTCACATTAACGCATCGCCAAAAAATGNTTTCAACGTATAACG 543

  scaffold443|s      51880 CGTCACCAAAAA-TGGTTTCAACGTAAACGCACTACTCTAAACCCAATTT 51928
                            ii         -  v                 i   -  ----   iv 
  rnd-4_family-        544 CACCACCAAAAAATGTTTTCAACGTAAACGCACCACT-TA----CAACGT 588

  scaffold443|s      51929 AACAAATGGCCAAAAATTCTT----GTG-CATACCAGTTA----CAACGT 51969
                           i - v  v             ----  i- ii    ?   ----     i
  rnd-4_family-        589 GA-ACATCGCCAAAAATTCTTTAACGTAACGCACCANTTAAACGCAACGC 637

  scaffold443|s      51970 GTAACTCGTCACCAAAAAATGGATACAACGCAAACACATCACTTACAAGT 52019
                                 i            ?  v v      v   i  -   ii v  i 
  rnd-4_family-        638 GTAACTTGTCACCAAAAAANGGTTTCAACGCTAACGCA-CACCCAAAAAT 686

  scaffold443|s      52020 T-------GT-AACTCACCAC-----CAA--AAAATGGTTTCAACGTAAA 52054
                            -------  -   v      ----- i --    v v   --    v  
  rnd-4_family-        687 TTTTCAACGTAAACGCACCACGTACACGACCAAAAAGCTTT--ACGTCAA 734

  scaffold443|s      52055 CGCACT-ACTTTAGTGCATCGTCAAAAATATGTTTAGCGCTAAACGTTAA 52103
                                 - vv   ii   i ii      ii v  i i  --------   
  rnd-4_family-        735 CGCACTGAAATTAACGCACCACCAAAAACGTTTTCAACG--------TAA 776

  scaffold443|s      52104 CGCATCATTTAA--GCATAACCAAAAAAT-ATTTCTATATTGACGCATCG 52150
                               i  iv   --    v          -?    v ii  i     iii
  rnd-4_family-        777 CGCACCACGTAACCGCATCACCAAAAAATGNTTTCAACGTTAACGCACTA 826

  scaffold443|s      52151 CAAAGAATAACAATGTGTAACATATCAACAAAATAAGGTTTCAACGTAAA 52200
                            ------ v    i   v    ii   v  ----   i        vv  
  rnd-4_family-        827 C------TTACAACGTGAAACACGTCACCA----AAGATTTCAACGATAA 866

  scaffold443|s      52201 CACACCACTTACA--ACGTTTGAGTAAAG----ACCAAAAAGTGG----- 52239
                           v  i-    ? ii--    vvv i i v ----            -----
  rnd-4_family-        867 GACG-CACTNATGTCACGTAACAATGACGCATCACCAAAAAGTGGCAGTT 915

  scaffold443|s      52240 TTTCAACGTAAACGCACCACTTACTACGCACATTATTTTAGCAT-CATCA 52288
                                    ?       i   i  v   iiv i-------   i-i i  
  rnd-4_family-        916 TTTCAACGTNAACGCACTACTCACAACGTGAAC-------GCACATACCA 958

  scaffold443|s      52289 AAAATTATTTCTACATTAATGCATCAC----CAAGA--AACACACCACTT 52332
                               v i   i--  vi  i   i   ----   vi--   v  i   iv
  rnd-4_family-        959 AAAAATGTTTT--CAACAACGCACCACTTAACAACGTTAACTCATCACCA 1006

  scaffold443|s      52333 ACACA---TTCTACATTAAAGCATCGTT-----------AACGCATCATT 52368
                            v v ---   v  i    v   i ii -----------     i ? i 
  rnd-4_family-       1007 AAAAAGNTTTCAACGTTAACGCACCACTTTCTAAACGCAAACGCGTNACT 1056

  scaffold443|s      52369 TAA--GCATAACCAAAAA-ATATT-TCTATATTGACGCATCGCAAAGAAT 52414
                            i --  i vi       -i i  -  v ii ii v     -----v v 
  rnd-4_family-       1057 TGAACGCGTCGCCAAAAATGTGTTATCAACGTCAAAGCATC-----TATT 1101

  scaffold443|s      52415 AACAATGTGTAACATATCAACAAAATAAGGTTTCAACGTAAACGCACCAC 52464
                           v    i       ii    v     vviv                i i  
  rnd-4_family-       1102 TACAACGTGTAACGCATCATCAAAAATGCGTTTCAACGTAAACGCGCTAC 1151

  scaffold443|s      52465 TTACAACGTTTGAGTAAAGACCAAAAGTGGTTTCAACGTAAACGCACCAC 52514
                           ? -?    iv v ------? v    i --    -   iv   i      
  rnd-4_family-       1152 NT-NAACGCATCA------NCGAAAAAT--TTTC-ACGCTAACACACCAC 1191

  scaffold443|s      52515 TTACA 52519
                                
  rnd-4_family-       1192 TTACA 1196

Matrix = 20p39g.matrix
Kimura (with divCpGMod) = 22.61
Transitions / transversions = 1.75 (121/69)
Gap_init rate = 0.14 (132 / 946), avg. gap size = 1.59 (210 / 132)

3074 17.27 14.82 3.10 scaffold443|size80363 51866 52965 (23256) rnd-4_family-169#RC/Helitron 350 1574 (6679) m_b3007s001i38 135823

  scaffold443|s      51866 TTACAATGGTAACTCGTCACCAAAAA-TGGTTTCAACGTAAAC-GCACTA 51913
                             ?   i vv   v i          -  ?           i -   vi 
  rnd-4_family-        350 TTNCAACGTGAACGCATCACCAAAAAATGNTTTCAACGTAAGCCGCAGCA 399

  scaffold443|s      51914 CTCTAAACCCAATTTAAC-----AAATGGCCAAA-----AATTCTTGTGC 51953
                            ivv   i     v    -----      i    -----  iv  vii  
  rnd-4_family-        400 CCAAAAATCCAATGTAACGCAAAAAATGGTCAAATTTTCAACGCTAACGC 449

  scaffold443|s      51954 ATACCAGTTACAACGTGTAACTCGTCACCAAAAAATGGATACAACGCAAA 52003
                            -- i                  i  i           v v     i   
  rnd-4_family-        450 A--CTAGTTACAACGTGTAACTCATCGCCAAAAAATGGTTTCAACGTAAA 497

  scaffold443|s      52004 CACATCAC-TTA----------------------CAAGTTGTAACTCACC 52030
                           ii i    -   ----------------------   vv i    v    
  rnd-4_family-        498 TGCGTCACATTAACGCATCGCCAAAAAATGNTTTCAACGTATAACGCACC 547

  scaffold443|s      52031 ACCAAAAAATGGTTTCAACGTAAACGCACTACTT-TA--GTG--CATCGT 52075
                                      v                 i    -i --   --     i
  rnd-4_family-        548 ACCAAAAAATGTTTTCAACGTAAACGCACCACTTACAACGTGAACATCGC 597

  scaffold443|s      52076 CAAAAATATGTTTAGCGCTAAACGTTAACGCATCATTTAA-------GCA 52118
                                  - v    i  --------       i  ?    -------  i
  rnd-4_family-        598 CAAAAAT-TCTTTAACG--------TAACGCACCANTTAAACGCAACGCG 638

  scaffold443|s      52119 TAAC-------CAAAAAATA-TTTCTATATTGACGCATCGCAAAGAAT-- 52158
                               -------       ?i-    v iii i     ivv v  i   --
  rnd-4_family-        639 TAACTTGTCACCAAAAAANGGTTTCAACGCTAACGCACACCCAAAAATTT 688

  scaffold443|s      52159 ---AAC---AATGTGTAACATAT-CAACAAAATAAGGTTT----CAACGT 52197
                           ---   ---  i iiiv  i  i- i  v   -   v   ----     i
  rnd-4_family-        689 TTCAACGTAAACGCACCACGTACACGACCAAA-AAGCTTTACGTCAACGC 737

  scaffold443|s      52198 A--------AACACACCACTTACAACGTTT---GAGTAAAG--------- 52227
                            --------   i      iv v       ---iv    v ---------
  rnd-4_family-        738 ACTGAAATTAACGCACCACCAAAAACGTTTTCAACGTAACGCACCACGTA 787

  scaffold443|s      52228 --------ACCAAAAAGTGGTTTCAACGTAAACGCACCACTTACTACG-- 52267
                           --------        i  ?         v       i      v   --
  rnd-4_family-        788 ACCGCATCACCAAAAAATGNTTTCAACGTTAACGCACTACTTACAACGTG 837

  scaffold443|s      52268 ---CACATTA-------TTTTAGCATCATCAAA---AATTATTTC---TA 52301
                           ---   i i -------   i i i--  v i --- v ?  v  ---  
  rnd-4_family-        838 AAACACGTCACCAAAGATTTCAACG--ATAAGACGCACTNATGTCACGTA 885

  scaffold443|s      52302 -CATTAATGCATCACCAAGAAACACACCACTTACACATTCTACATTAAAG 52350
                           -  v i i          i  iii-i vii  -----   v  i ?  v 
  rnd-4_family-        886 ACAATGACGCATCACCAAAAAGTG-GCAGTTT-----TTCAACGTNAACG 929

  scaffold443|s      52351 CATCGTTAACGCATCATTTAAGCATA-ACCAAAAAATATTT-CTATATTG 52398
                             iiii -- i  v i vv v   i -          i   - v i ---
  rnd-4_family-        930 CACTACT--CACAACGTGAACGCACATACCAAAAAATGTTTTCAACA--- 974

  scaffold443|s      52399 ACGCATCGCAAAGAATAACAATGTGTAACATATCAACAAAATAAGGTTTC 52448
                                i i v-----      i  -    vi    v     -   ?    
  rnd-4_family-        975 ACGCACCACT-----TAACAACGT-TAACTCATCACCAAAA-AAGNTTTC 1017

  scaffold443|s      52449 AACGTAAACGCACCACTT-----AC---AACGTTTGAGT--AAAG----A 52484
                                v            -----  ---    iv ? v --  v ----i
  rnd-4_family-       1018 AACGTTAACGCACCACTTTCTAAACGCAAACGCGTNACTTGAACGCGTCG 1067

  scaffold443|s      52485 CCAAAAGTG-GTT-TCAACGTAAACGCACC-ACTTACAACGCACATTATT 52531
                                 i  -   -       v  v   i - i        iii -- i-
  rnd-4_family-       1068 CCAAAAATGTGTTATCAACGTCAAAGCATCTATTTACAACGTGTA--AC- 1114

  scaffold443|s      52532 TTAGCATCATCAAAAAT-TATTTC-------------TACATTAATGCAT 52567
                           ---              -ii    -------------   ? ?  i    
  rnd-4_family-       1115 ---GCATCATCAAAAATGCGTTTCAACGTAAACGCGCTACNTNAACGCAT 1161

  scaffold443|s      52568 CACCAAGAAA------------CACACCACTTACACATTCTACATTAAAG 52605
                             ? i i   ------------                     i    v 
  rnd-4_family-       1162 CANCGAAAAATTTTCACGCTAACACACCACTTACACATTCTACGTTAACG 1211

  scaffold443|s      52606 CAT--CACCATAAAAGTTGATCATTCGTTACAAGTTTTGAAATCTCATAA 52653
                              --                     i   ?  v       v        
  rnd-4_family-       1212 CATNACACCATAAAAGTTGATCATTCATTANAATTTTTGAATTCTCATAA 1261

  scaffold443|s      52654 AGTAACAAATTTGAGGCATTCACACTTCAAATTTGAAAGTCATCCATTCT 52703
                            ?  v         v       i    v             i   ?    
  rnd-4_family-       1262 ANTATCAAATTTGACGCATTCATACTTGAAATTTGAAAGTCGTCCNTTCT 1311

  scaffold443|s      52704 TTGTTATCTATGTTCAAAATGTCACATGACAGCTCTTCAGAAGCATCACT 52753
                               i viii    ii         i v                     ?
  rnd-4_family-       1312 TTGTCAGTCGTGTTTGAAATGTCACGTCACAGCTCTTCAGAAGCATCACN 1361

  scaffold443|s      52754 CATGAAATCCACTGAATGTGAGCACTTATGA-ACTTTTCATTTCTAAACC 52802
                           i      i?                v     - i?   vvi      i  
  rnd-4_family-       1362 TATGAAACNCACTGAATGTGAGCACATATGACATNTTTGCCTTCTAAGCC 1411

  scaffold443|s      52803 ACTTTGAAGTTCTTATATTCTATGTTTTTGTTCAGGTATGTACGAACATG 52852
                            iv  ?  ? v        v     i i   i       v       i  
  rnd-4_family-       1412 ATGTTNAANTGCTTATATTGTATGTCTCTGTCCAGGTATCTACGAACGTG 1461

  scaffold443|s      52853 CAAAACAGCTTAGTATGGAAGCTAAGATGATGAAAATGAAAAATGATAAG 52902
                                 i               v     ?             v   i   
  rnd-4_family-       1462 CAAAACGGCTTAGTATGGAAGCGAAGATNATGAAAATGAAAATTGACAAG 1511

  scaffold443|s      52903 AAAAGAAGAAATGAAAAATACAGGCAAAAGTCAAAAGAAGTGAAGCTTCA 52952
                                           i             i         v        i
  rnd-4_family-       1512 AAAAGAAGAAATGAAAGATACAGGCAAAAGCCAAAAGAAGAGAAGCTTCG 1561

  scaffold443|s      52953 GATCAGTCAGAAA 52965
                            iv     i    
  rnd-4_family-       1562 GGGCAGTCGGAAA 1574

Matrix = 20p39g.matrix
Kimura (with divCpGMod) = 16.82
Transitions / transversions = 1.67 (115/69)
Gap_init rate = 0.07 (78 / 1099), avg. gap size = 2.58 (201 / 78)


4031 11.55 1.75 0.00 scaffold443|size80363 52576 53259 (22962) rnd-1_family-185#Unknown 2 697 (0) m_b3007s001i39 135825

  scaffold443|s      52576 AACACACCACTTACACATTCTACATTAAAGCATCACCA-TAAAAGTTGAT 52624
                                                       v         -           
  rnd-1_family-          2 AACACACCACTTACACATTCTACATTAACGCATCACCAATAAAAGTTGAT 51

  scaffold443|s      52625 CATTCGTTACAAGTTTTGAAATCTCATAAAGTAACAAATTTGAGGCATTC 52674
                                       v       v         v  v         v      
  rnd-1_family-         52 CATTCGTTACAATTTTTGAATTCTCATAAATTATCAAATTTGACGCATTC 101

  scaffold443|s      52675 ACACTTCAAATTTGAAAGTCATCCATTCTTTGTTATCTATGTTCAAAATG 52724
                            i   iv     ?       i   i     i            ii     
  rnd-1_family-        102 ATACTCGAAATTNGAAAGTCGTCCGTTCTTCGTTATCTATGTTTGAAATG 151

  scaffold443|s      52725 TCACATGACAGCTCTTCAGAAGCATCACTCATGAAATCCACTGAATGTGA 52774
                                 v     ?               ?        ?            
  rnd-1_family-        152 TCACATCACAGCNCTTCAGAAGCATCACNCATGAAATNCACTGAATGTGA 201

  scaffold443|s      52775 GCACTTATGA-ACTTTTCATTTCTAAACCACTTTGAAGTT-CTTATATTC 52822
                               v     - i?   vv       i   i  ?i  v  -        v
  rnd-1_family-        202 GCACATATGACATNTTTGCTTTCTAAGCCATTTNAAACTTGCTTATATTG 251

  scaffold443|s      52823 TATGTTTTTGTTCAGGTATGTACGAACATGCAAAACAGCTTAGTATGGAA 52872
                                      ?       v        ?       i      i      
  rnd-1_family-        252 TATGTTTTTGTNCAGGTATCTACGAACANGCAAAACGGCTTAGCATGGAA 301

  scaffold443|s      52873 GCTAAGATGATGAAAATGAAAAATGATAAGAAAAGAAGAAATGAAAAATA 52922
                             v             i                             i   
  rnd-1_family-        302 GCGAAGATGATGAAAACGAAAAATGATAAGAAAAGAAGAAATGAAAGATA 351

  scaffold443|s      52923 CAGGCAAAAGTCAAAAGAAGTGAAGCTTCAGATCAGTCAGAAAACAAATA 52972
                                     ?         v        i iv           vv  ii
  rnd-1_family-        352 CAGGCAAAAGNCAAAAGAAGAGAAGCTTCGGGGCAGTCAGAAAAATAACG 401

  scaffold443|s      52973 TTTACTATAAGAGCAACAGAAATGCAATAAATGAGATGAAAAGAGCAAGG 53022
                                  i               v v  ?vi            i    i 
  rnd-1_family-        402 TTTACTACAAGAGCAACAGAAATTCCATNCGTGAGATGAAAAGGGCAAAG 451

  scaffold443|s      53023 TATAAAATGAATGCAGATTCCATTTGCTTGAGGAGAAAGATGTACTACAA 53072
                                   ?               i  ii vi       ii       i 
  rnd-1_family-        452 TATAAAATNAATGCAGATTCCATTCGCCCGCAGAGAAAGGCGTACTACGA 501

  scaffold443|s      53073 AACCAATGCTGATTCCATACTCCAGAAAAGAAAGATTCAATATGATATTC 53122
                                                                          ?iv
  rnd-1_family-        502 AACCAATGCTGATTCCATACTCCAGAAAAGAAAGATTCAATATGATANCA 551

  scaffold443|s      53123 ATGCAGATTCCATCTGTGAGAAGAGAAAGACTCACTATGAAATCAACACT 53172
                                  v         v           i    i             ? 
  rnd-1_family-        552 ATGCAGAGTCCATCTGTCAGAAGAGAAAGGCTCATTATGAAATCAACANT 601

  scaffold443|s      53173 GACCGTATTTCAAAGAAAAGGAAGATAAGGTACAAAGCCAGCACA----- 53217
                            vi i      v  ?          vvviv   i      iii  -----
  rnd-1_family-        602 GTTCATATTTCCAANAAAAGGAAGAGTCACTACGAAGCCAATGCAAANAN 651

  scaffold443|s      53218 ----TGTGTACAAGGAATGAAGCAATACAACCACAGCAAGTCCTCT 53259
                           ----    viv  ?       i  ?   v i i             
  rnd-1_family-        652 AATTTGTGAGAAANGAATGAAACANTACTATCGCAGCAAGTCCTCT 697

Matrix = 20p39g.matrix
Kimura (with divCpGMod) = 10.51
Transitions / transversions = 1.26 (44/35)
Gap_init rate = 0.01 (5 / 683), avg. gap size = 2.40 (12 / 5)


28922 10.82 0.58 0.20 scaffold443|size80363 52977 57478 (18743) rnd-4_family-169#RC/Helitron 1657 6175 (2078) m_b3007s001i40 135823

  scaffold443|s      52977 CTATAAGAGCAACAGAAATGCAATAAATGAGATGAAA-AGAGCAAGGTAT 53025
                              i      i            ?           ? -  i    i    
  rnd-4_family-       1657 CTACAAGAGCGACAGAAATGCAANAAATGAGATGANACAGGGCAAAGTAT 1706

  scaffold443|s      53026 AAAATGAATGCAGATTCCATTTGCTTGAGGAGAAAGATGTACTACAAAAC 53075
                                                i  i- vi        i            
  rnd-4_family-       1707 AAAATGAATGCAGATTCCATTCGCC-GCAGAGAAAGACGTACTACAAAAC 1755

  scaffold443|s      53076 CAATGCTGATTCCATACT-CCAGAAAAGAAAGATTCAATATGATATTCAT 53124
                                 ?           -                        ?  iv  
  rnd-4_family-       1756 CAATGCNGATTCCATACTGCCAGAAAAGAAAGATTCAATATGANATCAAT 1805

  scaffold443|s      53125 GCAGATTCCATCTGTGAGAAGAGAAAGACTCACTATGAAATCAACACTGA 53174
                                ?     i  iv           i ?     i         i    
  rnd-4_family-       1806 GCAGANTCCATTTGCCAGAAGAGAAAGGCNCACTACGAAATCAACGCTGA 1855

  scaffold443|s      53175 C-CGTATTTCAAAGAAAAGGAAGATAAGGTACAAAGCCA--GCACAT--- 53218
                           i- i     vv  ?     i    ?vvi?   i      --   v ?---
  rnd-4_family-       1856 TTCATATTTGCAANAAAAGAAAGANTCANTACGAAGCCAATGCAGANACG 1905

  scaffold443|s      53219 ----GTGTACAAGGAATGAAGCAATACAACCACAGCAAG---TCC---TC 53258
                           ----   viv  v       i  v   v i i      i---  i---  
  rnd-4_family-       1906 ATCCGTGAGAAACGAATGAAACATTACTATCGCAGCAAAGCATCTACATC 1955

  scaffold443|s      53259 TGGACAGGAATGTGCATTTTCATGTTCTGAGATTGAAAATTCACCAAGTC 53308
                                        v v     v          v          i i v  
  rnd-4_family-       1956 TGGACAGGAATGTTCCTTTTCTTGTTCTGAGAGTGAAAATTCATCGACTC 2005

  scaffold443|s      53309 CTACAAGCAACCAAGAGAACTCACCATGCAACCACAATTTTCTGCCAAGA 53358
                                 i   i         v  ?  ii      v    v          
  rnd-4_family-       2006 CTACAAACAATCAAGAGAACACANCACACAACCAGAATTGTCTGCCAAGA 2055

  scaffold443|s      53359 GAGTTGAATGAGTCAGAGATGGAAAAAATGGTTCAGAAGATCAGAGAGAA 53408
                                                  i                          
  rnd-4_family-       2056 GAGTTGAATGAGTCAGAGATGGAGAAAATGGTTCAGAAGATCAGAGAGAA 2105

  scaffold443|s      53409 GATATGCCTGTCAACTGCAGTGGATGGTGATATGAATAGGCACCGTGCAC 53458
                                             v                             ? 
  rnd-4_family-       2106 GATATGCCTGTCAACTGCTGTGGATGGTGATATGAATAGGCACCGTGCNC 2155

  scaffold443|s      53459 ATGTATGTGTCATTTGTGATCGCCTCATCATTGGATTGGAAGAAGTCAAA 53508
                                               i                   i     ?   
  rnd-4_family-       2156 ATGTATGTGTCATTTGTGATTGCCTCATCATTGGATTGGAGGAAGTNAAA 2205

  scaffold443|s      53509 TTCATTGAGAAAGAAGCGTTGTTGGAGAGCTCATCAAAATTGGCTGTCTC 53558
                                i         i i                       i  ?     
  rnd-4_family-       2206 TTCATCGAGAAAGAAACATTGTTGGAGAGCTCATCAAAATTAGCNGTCTC 2255

  scaffold443|s      53559 AACTTATGAGGAGTACTATGATGGTGTTCCCATGCATCCAGAATTGGCAA 53608
                                                                          ii 
  rnd-4_family-       2256 AACTTATGAGGAGTACTATGATGGTGTTCCCATGCATCCAGAATTGGTGA 2305

  scaffold443|s      53609 AACAGTACCAAGTTGAGGATTGTGAATTGAAGCATTTGTTGCTCTCTCCC 53658
                                           v   ?    v                 i      
  rnd-4_family-       2306 AACAGTACCAAGTTGATGATNGTGATTTGAAGCATTTGTTGCTTTCTCCC 2355

  scaffold443|s      53659 AGGGCAAGAGTAGATCAGAAAGGGTATGAGTGTTGTGAGATGTGCTATGG 53708
                                 v ?v      v      ?  i  i          iv     i  
  rnd-4_family-       2356 AGGGCACGNTTAGATCCGAAAGGNTACGAATGTTGTGAGACTTGCTACGG 2405

  scaffold443|s      53709 GAGCTTAAAATGTTCGAGAAATAAGGATCAAGACAAACCACCCAAATTTG 53758
                               i          i                       v          
  rnd-4_family-       2406 GAGCCTAAAATGTTCAAGAAATAAGGATCAAGACAAACCTCCCAAATTTG 2455

  scaffold443|s      53759 CAATAGCCAATGGGTTCGCAATAGGTCACATTCCTGAAGTCATCAATTTT 53808
                                        i  i           i        v      ??    
  rnd-4_family-       2456 CAATAGCCAATGGATTTGCAATAGGTCATATTCCTGATGTCATCNNTTTT 2505

  scaffold443|s      53809 CAAGACAAAAATGGCAGTATCAAAAATCGAAGCATTGATGCCGAAATTGA 53858
                            iv             i      i            i             
  rnd-4_family-       2506 CGTGACAAAAATGGCAATATCAAGAATCGAAGCATTAATGCCGAAATTGA 2555

  scaffold443|s      53859 TTTGGATGATCTCCTTTCTGCTTCAATCAGTCCAGTGAGGCCATTTGGAT 53908
                                        v   v   v        i                   
  rnd-4_family-       2556 TTTGGATGATCTCATTTGTGCATCAATCAGCCCAGTGAGGCCATTTGGAT 2605

  scaffold443|s      53909 ATGTTCACGCTTACACTGGTGGAAGTCAAAAATCCTTGAAAGGGCATTTT 53958
                                  i  i        i              i               
  rnd-4_family-       2606 ATGTTCATGCCTACACTGGCGGAAGTCAAAAATCTTTGAAAGGGCATTTT 2655

  scaffold443|s      53959 TCCATGTTCAGTGTTGATCAATCTCATGTAGGAGGTGCACTGCATAAGTA 54008
                             v        i                       i              
  rnd-4_family-       2656 TCAATGTTCAGCGTTGATCAATCTCATGTAGGAGGCGCACTGCATAAGTA 2705

  scaffold443|s      54009 CAGGAACTCAACTGG--GGGAAAACATTTATGTGGTATTGTGTGGCAGAA 54056
                                i         --                i                
  rnd-4_family-       2706 CAGGAGCTCAACTGGAGGGGAAAACATTTATGTAGTATTGTGTGGCAGAA 2755

  scaffold443|s      54057 TGACTCCAGCTCAGAAAAATGTTGTGAGGAGGCAAGCTGAATTGGACACA 54106
                               i                                            ?
  rnd-4_family-       2756 TGACCCCAGCTCAGAAAAATGTTGTGAGGAGGCAAGCTGAATTGGACACN 2805

  scaffold443|s      54107 GACCTTTTTATGGATCTTTTAACATGGTTCATCAAGGAATCAGGTCATAA 54156
                                            ?                                
  rnd-4_family-       2806 GACCTTTTTATGGATCTNTTAACATGGTTCATCAAGGAATCAGGTCATAA 2855

  scaffold443|s      54157 GGGATACAGTGATGTGGTGCCTCCAGATGAATGTCCAAAGCCTGCGATTA 54206
                                                                       i     
  rnd-4_family-       2856 GGGATACAGTGATGTGGTGCCTCCAGATGAATGTCCAAAGCCTGTGATTA 2905

  scaffold443|s      54207 TACTACAAGATGATGACAACGAGAACAATACTTCTGATCCGGTTGCCCCA 54256
                               i        i     i     i           v        i  i
  rnd-4_family-       2906 TACTGCAAGATGACGACAATGAGAATAATACTTCTGAACCGGTTGCTCCG 2955

  scaffold443|s      54257 GAATTAGAATGTCAGATTCAAGGCAAGACGTATTACTTTTCAAGTGAGTC 54306
                                                        i                    
  rnd-4_family-       2956 GAATTAGAATGTCAGATTCAAGGCAAGACATATTACTTTTCAAGTGAGTC 3005

  scaffold443|s      54307 ACAAAATCCAAGTACAGACAATTCTGTTTTTGATAGCACTGAGGATTTCG 54356
                              i       vi                       i  v        i 
  rnd-4_family-       3006 ACAGAATCCAACCACAGACAATTCTGTTTTTGATAGTACAGAGGATTTTG 3055

  scaffold443|s      54357 TCCAAGCTATGCTGGAGTCAACTTCACCAACTATGTTGATGTATGGCGGT 54406
                               i        v         v                      i   
  rnd-4_family-       3056 TCCAGGCTATGCTCGAGTCAACTGCACCAACTATGTTGATGTATGGTGGT 3105

  scaffold443|s      54407 ACTTATTTGAGAGGACATGAAATCAATTTGGAAGATGCTTTCCCTATCCA 54456
                                i           i                    ?  i  i  i  
  rnd-4_family-       3106 ACTTACTTGAGAGGACACGAAATCAATTTGGAAGATGCNTTTCCCATTCA 3155

  scaffold443|s      54457 ATTTCCTTTTGGTTCGGGATGTCCAAATTTGGGTAAAAAGAGAAAAGTTG 54506
                                 v        ? ? v             i  i        i  v 
  rnd-4_family-       3156 ATTTCCATTTGGTTCNGNAGGTCCAAATTTGGGCAAGAAGAGAAAGGTGG 3205

  scaffold443|s      54507 AAGTTTCCAATGAAGCATGTCTGAAGCACTACATGAGACTTTCCTTGAAC 54556
                                                              v              
  rnd-4_family-       3206 AAGTTTCCAATGAAGCATGTCTGAAGCACTACATGCGACTTTCCTTGAAC 3255

  scaffold443|s      54557 CAGTTCATGAGGCCTGATTTCATTTTGGTTTGTTATCATCTGATGTGTAG 54606
                                      i  v  i  i  ?           i              
  rnd-4_family-       3256 CAGTTCATGAGACCAGACTTTATNTTGGTTTGTTACCATCTGATGTGTAG 3305

  scaffold443|s      54607 AAATGCATCTTATACTACAGGACTGATAAAATGCAAGTCCAACTATCAAG 54656
                             i            ?  i     i          ii  vi   ?     
  rnd-4_family-       3306 AAGTGCATCTTATACNACGGGACTAATAAAATGCAGATCAGACTNTCAAG 3355

  scaffold443|s      54657 GGCAGGCTCTGGGAGAAAGGATTTCAAAGCTGTCTGTGGGTGATGTGCTC 54706
                            i     vi        ?                   ?          v 
  rnd-4_family-       3356 GACAGGCATTGGGAGAANGGATTTCAAAGCTGTCTGTNGGTGATGTGCAC 3405

  scaffold443|s      54707 AAAGCTGCAAAAGAGCT-GAACAGAAGGGAACAAAACAATGAACCCCTTG 54755
                                            -i    -  ?   ? vv           ?    
  rnd-4_family-       3406 AAAGCTGCAAAAGAGCTCAAACA-AANGGANCTCAACAATGAACCNCTTG 3454

  scaffold443|s      54756 ATCTAAACACCCCAGCAGCAGCATTTTTGAAATCTGTCACAACATCATGC 54805
                             v       v         v     i                       
  rnd-4_family-       3455 ATGTAAACACACCAGCAGCATCATTTCTGAAATCTGTCACAACATCATGC 3504

  scaffold443|s      54806 AAAATTCTTGGACACACAGCGGAAGCTGCCAAGGAAGCCAGAAAGAAGGT 54855
                                      i                 i     i  i           
  rnd-4_family-       3505 AAAATTCTTGGGCACACAGCGGAAGCTGCTAAGGAGGCTAGAAAGAAGGT 3554

  scaffold443|s      54856 GTATGCACTCAGCGATTACTTCGGTCCTCACAGCATCTTTTTCACTGTTA 54905
                                       i  i     i                          v 
  rnd-4_family-       3555 GTATGCACTCAGTGACTACTTTGGTCCTCACAGCATCTTTTTCACTGTAA 3604

  scaffold443|s      54906 CGCCAGATGACGAATGTAATTTCAGGGTGTGCATGTATGCTAACCAAGGA 54955
                            v        i  i           i  vi v                 ?
  rnd-4_family-       3605 CTCCAGATGATGAGTGTAATTTCAGAGTTCGAATGTATGCTAACCAAGGN 3654

  scaffold443|s      54956 AAGGAAATTGTCATTCCTACTGTGGATTGTAACGAAGCTGATTGCATTTC 55005
                                    i          v  v        i                 
  rnd-4_family-       3655 AAGGAAATTATCATTCCTACAGTTGATTGTAATGAAGCTGATTGCATTTC 3704

  scaffold443|s      55006 AGATTTTGAACTCATGCAAAAGAAGAGGACGAAATATCCAGGTGCTTGTT 55055
                              i        v v      -     i  i                   
  rnd-4_family-       3705 AGACTTTGAACTGAGGCAAAA-AAGAGAACAAAATATCCAGGTGCTTGTT 3753

  scaffold443|s      55056 CTCTCGATTATCAAGCTGCCATGCAAGTGGTGTGTGAACTGTTAGGATGG 55105
                            i  i  i           v                              
  rnd-4_family-       3754 CCCTTGACTATCAAGCTGCAATGCAAGTGGTGTGTGAACTGTTAGGATGG 3803

  scaffold443|s      55106 GATTTCAAGAGGAATTGCAGCAAGGGTGTAGGGATGTATGGCAAGTGCAA 55155
                                     ii                    i           i     
  rnd-4_family-       3804 GATTTCAAGAAAAATTGCAGCAAGGGTGTAGGAATGTATGGCAAATGCAA 3853

  scaffold443|s      55156 GGCTTTTGTTAGAGGAAGTCAAGAACAAGGAATGGGATAATTGCATGGCC 55205
                                    ?         v            v     v         i 
  rnd-4_family-       3854 GGCTTTTGTNAGAGGAAGTGAAGAACAAGGAAGGGGATCATTGCATGGTC 3903

  scaffold443|s      55206 ACTGTTTGGTTTGGTTGGATCGCTTTGATGAGTTGAAAGACTCTTTGTTT 55255
                                i i  ?        vv v       ??    i             
  rnd-4_family-       3904 ACTGTCTAGTNTGGTTGGAAGGATTTGATGNNTTGAGAGACTCTTTGTTT 3953

  scaffold443|s      55256 GATAATGATCCAGTGATACGCCGAAAGGCAAGAAAAGAACTTGAAGGATT 55305
                              ?    i        v    i   v        i        i     
  rnd-4_family-       3954 GATNATGACCCAGTGATCCGCCAAAATGCAAGAAAGGAACTTGAGGGATT 4003

  scaffold443|s      55306 CGTTGACAGACATTTT-TGTTCTGATTATGGCTATTCACCTGAACTAGAA 55354
                                           -              ?     v        v   
  rnd-4_family-       4004 CGTTGACAGACATTTTCTGTTCTGATTATGGNTATTCTCCTGAACTTGAA 4053

  scaffold443|s      55355 GTAATTCATGAGGAATGTCAACAGCATGGCTGCATTTCAGATATGTTCCA 55404
                              v    ii i            ? v              i        
  rnd-4_family-       4054 GTACTTCACAAAGAATGTCAACAGNAGGGCTGCATTTCAGACATGTTCCA 4103

  scaffold443|s      55405 AGAAAA-GATGCACAAACACTCAGAGACTGCAGATCTGAATCTCGTAGGA 55453
                                 -        i     iv    i        v       i     
  rnd-4_family-       4104 AGAAAAAGATGCACAGACACTTCGAGATTGCAGATCAGAATCTCATAGGA 4153

  scaffold443|s      55454 TGGAATTGAAGGGTCATGTGATGGAATGCAAATGTTGTCATGAAAATGGA 55503
                                     i  i              i    vv  ivvi     v   
  rnd-4_family-       4154 TGGAATTGAAAGGCCATGTGATGGAATGTAAATTGTGCGCCGAAAAGGGA 4203

  scaffold443|s      55504 TTATCAGGTGAAAATACTGAATTGTCGACATTCAACCTTACAAACATGGC 55553
                                   i    v    vivv       ?v   vi              
  rnd-4_family-       4204 TTATCAGGCGAAACTACTCGTGTGTCGACNGTCACTCTTACAAACATGGC 4253

  scaffold443|s      55554 TATGGAGTCAATGAGAAATTCCAAATGTACTGAGCCTATTAGTGTTGAGT 55603
                            ?            i    v i i   ii i     v    ?   i    
  rnd-4_family-       4254 TNTGGAGTCAATGAAAAATGCTAGATGCGCCGAGCCGATTANTGTCGAGT 4303

  scaffold443|s      55604 TTCCATTGTCTCGAGAAAGATCAGATTTAATGACCTATCGATATCCGCTA 55653
                               v                             v        i  vv v
  rnd-4_family-       4304 TTCCCTTGTCTCGAGAAAGATCAGATTTAATGACATATCGATACCCCATT 4353

  scaffold443|s      55654 GATAGAGCTAATGAAGATACAGGATTTCTTTTTGACAGTGAATTCAGGCA 55703
                              i    i v?v   iv                                
  rnd-4_family-       4354 GATGGAGCCACNCAAGGAACAGGATTTCTTTTTGACAGTGAATTCAGGCA 4403

  scaffold443|s      55704 TTTTGTGGCAACAAGGAGAATGAATGAGCATGACTGGAAGCATAGGCCAT 55753
                            i v  v        i                              v i 
  rnd-4_family-       4404 TCTGGTTGCAACAAGAAGAATGAATGAGCATGACTGGAAGCATAGGACGT 4453

  scaffold443|s      55754 CTTGCTTCAAATATGGCAAAGAGTGTCGTTTTCCATTTCCAAGACCTGCA 55803
                                                 i     v     ?              v
  rnd-4_family-       4454 CTTGCTTCAAATATGGCAAAGAATGTCGATTTCCNTTTCCAAGACCTGCT 4503

  scaffold443|s      55804 ATTGAAAACACAACATTTATAGAAGACAACGATGATGAAACAAAGGCAAC 55853
                                ?     i      vv         i  i           i     
  rnd-4_family-       4504 ATTGANAACACGACATTTCAAGAAGACAATGACGATGAAACAAAAGCAAC 4553

  scaffold443|s      55854 TGTTTGGAGATCCTTAAAGAACGGTGATACCATCATTTACCCTTACACTG 55903
                                       v  ii    v     i  v i i               
  rnd-4_family-       4554 TGTTTGGAGATCATTGGAGAAAGGTGACACGACCGTTTACCCTTACACTG 4603

  scaffold443|s      55904 TGGAAAGCAAGCGATCTCTGGGATCTCAATTTTTGAATACACACTGCAAG 55953
                                      v     ?                                
  rnd-4_family-       4604 TGGAAAGCAAGAGATCTNTGGGATCTCAATTTTTGAATACACACTGCAAG 4653

  scaffold443|s      55954 TACATAACCAAGACTCTTGGCTGTAACAGCAACATTCAAATCGGAAGTCC 56003
                             i           v        i  i        i     i        
  rnd-4_family-       4654 TATATAACCAAGACACTTGGCTGCAATAGCAACATCCAAATTGGAAGTCC 4703

  scaffold443|s      56004 GAGGTGTGTGTTTTATGTTGTTCACTACTCGACCAAATCTACCCAAAAAG 56053
                           v                       i     v           v  i    
  rnd-4_family-       4704 CAGGTGTGTGTTTTATGTTGTTCATTACTCCACCAAATCTACACAGAAAG 4753

  scaffold443|s      56054 AAGACAGAGGTGTTGATTTTGATAGAGTGGGAAAACAAGTCATTTGTCGT 56103
                               i     ?  ?              ?           ?   i    i
  rnd-4_family-       4754 AAGATAGAGGNGTNGATTTTGATAGAGTNGGAAAACAAGTNATTCGTCGC 4803

  scaffold443|s      56104 ATCCAGAAAGAAGAGGAAAAATTGGTGTCTGAAGGATTGCAACATACACC 56153
                             i           i     i     iv       i     i        
  rnd-4_family-       4804 ATTCAGAAAGAAGAAGAAAAGTTGGTAGCTGAAGGGTTGCAGCATACACC 4853

  scaffold443|s      56154 AAACATGGAACAAGATGCCTGTTTTTGGGAGGGTTTGTGCCGTTTTCTCA 56203
                              i?    i               i i            ?    i  ? 
  rnd-4_family-       4854 AAATNTGGAGCAAGATGCCTGTTTTCGAGAGGGTTTGTGCNGTTTCCTNA 4903

  scaffold443|s      56204 TTGGAATGAGTGTTCACTTAAGTCAAGATGTAGTTAGTGCAACTATGGCT 56253
                                            i i           v        ?  v      
  rnd-4_family-       4904 TTGGAATGAGTGTTCACCTGAGTCAAGATGTTGTTAGTGCNACAATGGCT 4953

  scaffold443|s      56254 CATTTTTTGTTGTGTGAGAATGGTTCTAGATTCTCCTTTTCACATGATTT 56303
                              i vi i              i  i     i? v     ?  i  i  
  rnd-4_family-       4954 CATCTGCTATTGTGTGAGAATGGCTCCAGATTTNCATTTTCNCACGACTT 5003

  scaffold443|s      56304 TCGGGATCTGCTAGTTGGACAAATGCTCAATAAGCTACAGGGTGAAGCCC 56353
                             ii        v              i        ?v i  ?     i 
  rnd-4_family-       5004 TCAAGATCTGCTTGTTGGACAAATGCTTAATAAGCTNAAAGGNGAAGCTC 5053

  scaffold443|s      56354 CAGGCGACTTTGTACTCCGCAGGAGGAACAGGGGTGAAAACGGAGAAGTT 56403
                                        i     ?  i i   i     v              v
  rnd-4_family-       5054 CAGGCGACTTTGTGCTCCGNAGAAAGAATAGGGGAGAAAACGGAGAAGTG 5103

  scaffold443|s      56404 GTTATGTGGGCAGATTACTCTGTGAATGATTACTTGTTCAGGCCAGAATG 56453
                             i        i        ?     i  i  i        i        
  rnd-4_family-       5104 GTCATGTGGGCGGATTACTCNGTGAACGACTATTTGTTCAGACCAGAATG 5153

  scaffold443|s      56454 TTTGGAAGATTTGAGTTTCTATGAATTTGCATTGAAGTTTGAGAGGATTC 56503
                                                                 vi  i       
  rnd-4_family-       5154 TTTGGAAGATTTGAGTTTCTATGAATTTGCATTGAAGTACGAAAGGATTC 5203

  scaffold443|s      56504 CATTTTCTTTCAACCGAATGAATAGTCGTGATGAGAGCGGCGTGCCAGTA 56553
                               v  ?     iv      ii i viv  i  ?  i   i     i  
  rnd-4_family-       5204 CATTATCNTTCAATAGAATGAGCAATAAAGACGANAGTGGCATGCCAATA 5253

  scaffold443|s      56554 CTCCACGATGATGAGTTTGCATTCAAAGAAGATCATCCAGGAAGAAGATA 56603
                             v  v    i   i         ? i                       
  rnd-4_family-       5254 CTACAAGATGGTGAATTTGCATTCNAGGAAGATCATCCAGGAAGAAGATA 5303

  scaffold443|s      56604 CTGCTACCTCAGAGCATCCAAAATGATGAGAATCCCAAAATTGGCAATGC 56653
                                    v    v      i v                  i?      
  rnd-4_family-       5304 CTGCTACCTAAGAGAATCCAAGAAGATGAGAATCCCAAAATTANCAATGC 5353

  scaffold443|s      56654 CCAAAGGAATGCTATGTGATATTGAAGAGTTAGAGCTAACTGATGATGAG 56703
                                              iv ?     v        i  ?v vi    i
  rnd-4_family-       5354 CCAAAGGAATGCTATGTGACCTNGAAGATTTAGAGCTGACNCAAAATGAA 5403

  scaffold443|s      56704 CCAAGTAGAAGTGCGCTCGAATCAAGAGAAAACTATGCAAAAATGGCGTT 56753
                                i i i v  v  i     i  i                 v  i  
  rnd-4_family-       5404 CCAAGCAAAGGAGCCCTTGAATCGAGGGAAAACTATGCAAAAATTGCATT 5453

  scaffold443|s      56754 GCTCCTTTTTCATCCTTTCAGAGATGAATCCATTTTACATCATGAAGAGA 56803
                            v ?     ii i     iv i        v       v      v  vv
  rnd-4_family-       5454 GATNCTTTTCTACCCTTTTCGGGATGAATCAATTTTACTTCATGATGATC 5503

  scaffold443|s      56804 ATTCCTGTTTGTGGGATAAACTTATGAATGCTATGAATGACAATACTGAA 56853
                               i                     v             v    i   v
  rnd-4_family-       5504 ATTCTTGTTTGTGGGATAAACTTATGCATGCTATGAATGAGAATATTGAT 5553

  scaffold443|s      56854 TCTAGCAAATTTTGGAAAAATGGAGGG--AAAATTCTTCAAAACATGCAA 56901
                           ?   ?             ---v     --    v   i            
  rnd-4_family-       5554 NCTANCAAATTTTGGAAA---CGAGGGAAAAAAATCTCCAAAACATGCAA 5600

  scaffold443|s      56902 GACAATTTGCAATGCAGAAAGTGCAAGGTTCCCACTGATAGAATCCAAGC 56951
                                               i           ?  v         v    
  rnd-4_family-       5601 GACAATTTGCAATGCAGAAAATGCAAGGTTCCNACGGATAGAATCAAAGC 5650

  scaffold443|s      56952 AACTACAACATCAAGAGAGAGTGATAATATGGATGGTCCTGCAGGGAGAT 57001
                                   v     ?   i                   vi - v    --
  rnd-4_family-       5651 AACTACAAAATCAANAGAAAGTGATAATATGGATGGTCACG-ATGGAG-- 5697

  scaffold443|s      57002 TCAATGAATGTGATAGTGATTATTCAGATTATGATGATGCTGAATCAGTT 57051
                            ii ivvv     i           v  v vi        ivv?     v
  rnd-4_family-       5698 TTGACCCTTGTGACAGTGATTATTCCGAGTTCGATGATGCCCTNTCAGTG 5747

  scaffold443|s      57052 GATTCTTATGATGAAAATGAGTTCGAAGAAGATATTTGCCAAGATGAAAG 57101
                                    i                   v   v i  i         i 
  rnd-4_family-       5748 GATTCTTATAATGAAAATGAGTTCGAAGATGATCTCTGTCAAGATGAAGG 5797

  scaffold443|s      57102 TTGTATTGAAAGATCGTTAAATGATCTCAAAAAAGGAGAATTTTTGTCAA 57151
                              i     i        i                 i    ? i v  i 
  rnd-4_family-       5798 TTGCATTGAGAGATCGTTGAATGATCTCAAAAAAGGGGAATNTCTTTCGA 5847

  scaffold443|s      57152 TCAACAAAACAATCAATACTAGGTCACTTGATGCAAGTTCAATCTTTCTA 57201
                           v         i  i   v        i    ii   i?     i     v
  rnd-4_family-       5848 GCAACAAAACGATTAATTCTAGGTCATTTGACACAAANTCAATTTTTCTT 5897

  scaffold443|s      57202 GCTGGGAATAACTCTTCTACCAGTGGGAATGAATCATCACGGAGTGCAAC 57251
                           v    i    ?   v   i   vii v      v         i     v
  rnd-4_family-       5898 CCTGGAAATANCTCATCTGCCACCAGTAATGAAGCATCACGGAATGCAAG 5947

  scaffold443|s      57252 AAATTCGATGAATGCCCAAACTGACAACAGTG-TTTGGGGCATGGGGCAA 57300
                            ii   ? i      v     i          -   v  v ?        
  rnd-4_family-       5948 AGGTTCNACGAATGCGCAAACCGACAACAGTGTTTTTGGTCNTGGGGCAA 5997

  scaffold443|s      57301 GTAAATACAAAACTCTACTTGCTTTCATCAGTGGTGCTACCATCAGGAAT 57350
                                           ?         i             ?         
  rnd-4_family-       5998 GTAAATACAAAACTCTNCTTGCTTTCGTCAGTGGTGCTACNATCAGGAAT 6047

  scaffold443|s      57351 AACATGCAAGAGGATATACAAGAATTGGATTTTTCAGAAGAGGGAATCGT 57400
                              v i     i    ii      ?iv      ?i        ii i  ?
  rnd-4_family-       6048 AACTTACAAGAAGATACGCAAGAANCTGATTTTNTAGAAGAGGAGACCGN 6097

  scaffold443|s      57401 TGATAGTGATTCACAAGAAGATTGTATTCTCGAAGAAAGGGAATGGTCAG 57450
                                        ?v       i    i        iv        v   
  rnd-4_family-       6098 TGATAGTGATTCANCAGAAGATCGTATCCTCGAAGAGCGGGAATGGGCAG 6147

  scaffold443|s      57451 AACTTGGATTTTCTTCAAATTTTAACAG 57478
                                           v     i     
  rnd-4_family-       6148 AACTTGGATTTTCTTCTAATTTCAACAG 6175

Matrix = 20p39g.matrix
Kimura (with divCpGMod) = 10.81
Transitions / transversions = 1.63 (301/185)
Gap_init rate = 0.01 (23 / 4501), avg. gap size = 1.52 (35 / 23)

25332 9.32 0.52 0.47 scaffold443|size80363 56819 60655 (15566) rnd-1_family-249#RC/Helitron 987 4825 (0) m_b3007s001i41 135823

  scaffold443|s      56819 ATAAACTTATGAATGCTATGAATGACAATACTGAATCTAGCAAATTTTGG 56868
                              v       v             v    i   v               
  rnd-1_family-        987 ATACACTTATGCATGCTATGAATGAGAATATTGATTCTAGCAAATTTTGG 1036

  scaffold443|s      56869 AAAAATGGAGGGAAAATTCTTCAAAACATGCAAGACAATTTGCAATGCAG 56918
                              vi   - ii        i                             
  rnd-1_family-       1037 AAACGTGG-GAAAAAATTCTCCAAAACATGCAAGACAATTTGCAATGCAG 1085

  scaffold443|s      56919 AAAGTGCAAGGTTCCCACTGATAGAATCCAAGCAACTACAACATCAAGAG 56968
                              i           i            v          i v        
  rnd-1_family-       1086 AAAATGCAAGGTTCCTACTGATAGAATCAAAGCAACTACGAAATCAAGAG 1135

  scaffold443|s      56969 AGAGTGATAATATGGATGGTCCTGCAGGGAGATTCAATGAATGTGATAGT 57018
                            i  i                v   -v    -- ii ivvv     i   
  rnd-1_family-       1136 AAAGCGATAATATGGATGGTCATGC-TGGAG--TTGACCCTTGTGACAGT 1182

  scaffold443|s      57019 GATTATTCAGATTATGATGATGCTGAATCAGTTGATTCTTATGATGAAAA 57068
                                   v  v v         ivv?  ?  v     ?   i i   i 
  rnd-1_family-       1183 GATTATTCCGAGTTTGATGATGCCCTNTCNGTGGATTCNTATAACGAAGA 1232

  scaffold443|s      57069 TGAGTTCGAAGAAGATATTTGCCAAGATGAAAGTTGTATTGAAAGATCGT 57118
                                 i  i      v i                       i     i 
  rnd-1_family-       1233 TGAGTTTGAGGAAGATCTCTGCCAAGATGAAAGTTGTATTGAGAGATCAT 1282

  scaffold443|s      57119 TAAATGATCTCAAAAAAGGAGAATTTTTGTCAATCAACAAAACAATCAAT 57168
                            i                 i    ? i v    v                
  rnd-1_family-       1283 TGAATGATCTCAAAAAAGGGGAATNTCTTTCAAGCAACAAAACAATCAAT 1332

  scaffold443|s      57169 ACTAGGTCACTTGATGCAAGTTCAATCTTTCTAGCTGGGAATAACTCTTC 57218
                           v ?      i    i           i     ?v    i    ?   i  
  rnd-1_family-       1333 TCNAGGTCATTTGACGCAAGTTCAATTTTTCTNCCTGGAAATANCTCCTC 1382

  scaffold443|s      57219 TACCAGTGGGAATGAATCATCACGGAGTGCAACAAATTCGATGAATGCCC 57268
                            i   vii v      v               v ii   i i        
  rnd-1_family-       1383 TGCCACCAGTAATGAAGCATCACGGAGTGCAAGAGGTTCAACGAATGCCC 1432

  scaffold443|s      57269 AAACTGACAACAGTGTTTGGGG-CATGGGGCAAGTAAATACAAAACTCTA 57317
                                             vv  - i                     ?  ?
  rnd-1_family-       1433 AAACTGACAACAGTGTTTTTGGTCGTGGGGCAAGTAAATACAAAACNCTN 1482

  scaffold443|s      57318 CTTGCTTTCATCAGTGGTGCTACCATCAGGAATAACATGCAAGAGGATAT 57367
                                    i              i  i        v i     i    i
  rnd-1_family-       1483 CTTGCTTTCGTCAGTGGTGCTACCGTCGGGAATAACTTACAAGAAGATAC 1532

  scaffold443|s      57368 ACAAGAATTGGATTTTTCAGAAGAGGGAATCGTTGATAGTGATTCACAAG 57417
                           i    i v v                 i    ?              v  
  rnd-1_family-       1533 GCAAGGAATTGATTTTTCAGAAGAGGGGATCGNTGATAGTGATTCACCAG 1582

  scaffold443|s      57418 AAGATTGTATTCTCGAAGAAAGGGAATGGTCAGAACTTGGATTTTCTTCA 57467
                                     i        ?         v                ?  v
  rnd-1_family-       1583 AAGATTGTATCCTCGAAGANAGGGAATGGGCAGAACTTGGATTTTCNTCT 1632

  scaffold443|s      57468 AATTTTAACAGAAGTTCAATTCCAACAATGCAAGGAGTTGCTAATCGTAT 57517
                                i      i                                     
  rnd-1_family-       1633 AATTTCAACAGAGGTTCAATTCCAACAATGCAAGGAGTTGCTAATCGTAT 1682

  scaffold443|s      57518 TTCAAGAGAAAAGCATATTACATTGGACAGAATCCAATATATTGCTTATG 57567
                                                               i     i       
  rnd-1_family-       1683 TTCAAGAGAAAAGCATATTACATTGGACAGAATCCAGTATATCGCTTATG 1732

  scaffold443|s      57568 AAGTCATATGCAGCTCATTTCTACTGAATCTGATTCGTGAGACTCTGGAC 57617
                                                 ?                   v ii   ?
  rnd-1_family-       1733 AAGTCATATGCAGCTCATTTCTNCTGAATCTGATTCGTGAGAGTTCGGAN 1782

  scaffold443|s      57618 TCACAGTCATCCACTGAATCTGGATTTGCAGATAGCGATGAAGATCTCAG 57667
                                      i iv v   v              i              
  rnd-1_family-       1783 TCACAGTCATCTATGGCATCGGGATTTGCAGATAGTGATGAAGATCTCAG 1832

  scaffold443|s      57668 AGATGAAAGAACAACTTTTATTAAACAGAAAGTGGAACAGAAATTGAAGG 57717
                                           i    v                    i       
  rnd-1_family-       1833 AGATGAAAGAACAACTCTTATAAAACAGAAAGTGGAACAGAAGTTGAAGG 1882

  scaffold443|s      57718 ACCTAGGTGCCAAGGAGCAATTATTGATGTTTGTCACTGGACCCGCAGGA 57767
                               v                 i  i                 i  v   
  rnd-1_family-       1883 ACCTTGGTGCCAAGGAGCAATTGTTAATGTTTGTCACTGGACCTGCCGGA 1932

  scaffold443|s      57768 GCTGGAAAAAGTACAGCAATTGATGTTGCACAACAATTTTGTTTCCAATT 57817
                                v                 ?     v              i     
  rnd-1_family-       1933 GCTGGCAAAAGTACAGCAATTGANGTTGCCCAACAATTTTGTTTTCAATT 1982

  scaffold443|s      57818 TTGCAAATCTATGGACATCCTTTGGGGTGATAAGACCTTTT-GTTTACTG 57866
                                    ?                       i  ?    -        
  rnd-1_family-       1983 TTGCAAATCNATGGACATCCTTTGGGGTGATAAAACNTTTTTGTTTACTG 2032

  scaffold443|s      57867 CCATCACTGGATGCGCTGCTGCTTTGTTTGGAGGTGTCACCTTGCACAGT 57916
                                        i                       i     i      
  rnd-1_family-       2033 CCATCACTGGATGTGCTGCTGCTTTGTTTGGAGGTGTTACCTTACACAGT 2082

  scaffold443|s      57917 GCAGCTTATCTGAATTCAAAGTCAAAAAACATTTCTCCTGAAATGCTTCA 57966
                                   i                    i  v        i        
  rnd-1_family-       2083 GCAGCTTACCTGAATTCAAAGTCAAAAAATATATCTCCTGAGATGCTTCA 2132

  scaffold443|s      57967 TAACTGGGAACAAGTTCGAATGCTGATCATTGATGAAATCTCATTTTCGA 58016
                                                      i  v                 ? 
  rnd-1_family-       2133 TAACTGGGAACAAGTTCGAATGCTGATTATAGATGAAATCTCATTTTCNA 2182

  scaffold443|s      58017 CATGTGATCAGATGGAAAAACTGAATTCCCGTCTAAATATGATTCGTCGA 58066
                             i    i                                   i     ?
  rnd-1_family-       2183 CACGTGACCAGATGGAAAAACTGAATTCCCGTCTAAATATGATCCGTCGN 2232

  scaffold443|s      58067 AGGCTGTGTTCAGGTGGAACGGGATTGTCCCCAAATATGATTTTTGGGGG 58116
                              i       v     i v         i     i     ?     i  
  rnd-1_family-       2233 AGGTTGTGTTCCGGTGGGAAGGGATTGTCTCCAAACATGATNTTTGGAGG 2282

  scaffold443|s      58117 GTACTCAATTATATTTTGTGGTGATTTCCGTCAGATACCACCAGTGAAAG 58166
                           i  i     v     i     i           i                
  rnd-1_family-       2283 ATATTCAATAATATTCTGTGGCGATTTCCGTCAAATACCACCAGTGAAAG 2332

  scaffold443|s      58167 CAAGAGAAAGCCAACTCTTGTATTCCAATTCATCCTTGTGGGAAAACTCA 58216
                            v     i  i                       vi              
  rnd-1_family-       2333 CTAGAGAGAGTCAACTCTTGTATTCCAATTCATCACTGTGGGAAAACTCA 2382

  scaffold443|s      58217 ATAAATGTTGCAATCATTCTTAACAACAGCCACCGATTCAAAGATGACCC 58266
                                          i    i            ? ?              
  rnd-1_family-       2383 ATAAATGTTGCAATCGTTCTCAACAACAGCCACNGNTTCAAAGATGACCC 2432

  scaffold443|s      58267 TGAATATGGAAGAATCCTGAAAAGAATGTGGGACGGTTTGTTCACAAAAG 58316
                           ?                 i              i  v i   i  i    
  rnd-1_family-       2433 NGAATATGGAAGAATCCTAAAAAGAATGTGGGATGGATCGTTTACGAAAG 2482

  scaffold443|s      58317 AAGACTGCAATGCCATCAATGAATGTCTCATTGGCCAGCAAGTTCAATTA 58366
                                           i      i       i              ?   
  rnd-1_family-       2483 AAGACTGCAATGCCATTAATGAACGTCTCATCGGCCAGCAAGTTCANTTA 2532

  scaffold443|s      58367 CCTGAAATCCAACCTGATGCTGATATTGCATATGCTTGTTGGAAGAACTC 58416
                                        v?              i              i     
  rnd-1_family-       2533 CCTGAAATCCAACANGATGCTGATATTGCGTATGCTTGTTGGAAAAACTC 2582

  scaffold443|s      58417 AGAAAGGGTGTCCATTCATGCCTCTGTTTTCCAAAAACACATAAAAGACT 58466
                                 i  ?  v        v  ?           v           i 
  rnd-1_family-       2583 AGAAAGAGTNTCAATTCATGCATCNGTTTTCCAAAATCACATAAAAGATT 2632

  scaffold443|s      58467 TTCCGTCAGTAGATAGTTCTGACCCTCCACAAGAGCATACTGTTGTTATC 58516
                            i  i        ?        v       v                  i
  rnd-1_family-       2633 TCCCATCAGTAGANAGTTCTGAACCTCCACCAGAGCATACTGTTGTTATT 2682

  scaffold443|s      58517 CAAGCAGATATAAGAAAGGCTCCAAAACGCCGTAAATCCAAAAAGTCTTT 58566
                           v                            v              iv    
  rnd-1_family-       2683 GAAGCAGATATAAGAAAGGCTCCAAAACGACGTAAATCCAAAAAAACTTT 2732

  scaffold443|s      58567 TTCGGAGGAAACTCCATTGCCTGCAAGAGTGACGACTGAGTTAAGAAATA 58616
                              i  v        v     v           i     i  i     i 
  rnd-1_family-       2733 TTCAGATGAAACTCCTTTGCCAGCAAGAGTGACAACTGAATTGAGAAACA 2782

  scaffold443|s      58617 AAATTTATGCTAGATGTGGTGACTGTGATATGAAAGACCAACAAAAAAAT 58666
                                     i i          v                  -      i
  rnd-1_family-       2783 AAATTTATGCCAAATGTGGTGACAGTGATATGAAAGACCAAC-AAAAAAC 2831

  scaffold443|s      58667 GTTGACCCTGCATTGAAACTTTATGTTGGGGCGCATTGCATGATAATTGA 58716
                             ?           i                 i                 
  rnd-1_family-       2832 GTNGACCCTGCATTAAAACTTTATGTTGGGGCACATTGCATGATAATTGA 2881

  scaffold443|s      58717 CAATGATGATATATCAAGGGGAAGAGGAAATGGTACATTGTGTAGAGTCA 58766
                                                            ?                
  rnd-1_family-       2882 CAATGATGATATATCAAGGGGAAGAGGAAATGGNACATTGTGTAGAGTCA 2931

  scaffold443|s      58767 TTGGGGTCAAGAGGAAATCAGACACAACTTTGAATTGGAAAAATTATGAT 58816
                                     i  i   v        v                   i   
  rnd-1_family-       2932 TTGGGGTCAAAAGAAAAACAGACACACCTTTGAATTGGAAAAATTACGAT 2981

  scaffold443|s      58817 GGGAAAAAAGTTTATACAATAAATGTTGCTGATGTGGATTATGTTGAGTT 58866
                                      v     ?  ?      i                      
  rnd-1_family-       2982 GGGAAAAAAGTGTATACNATNAATGTTACTGATGTGGATTATGTTGAGTT 3031

  scaffold443|s      58867 TGAACACTTTCCAAAAA--ATTGAACAAATCAAGCTTGAAGAACAGATCT 58914
                                       ?    --  v            v               
  rnd-1_family-       3032 TGAACACTTTCCNAAAAAGATGGAACAAATCAAGATTGAAGAACAGATCT 3081

  scaffold443|s      58915 CTTCATTAGAAAATGTCCTCCAGGGCGATCCAATGAACGAAGACATAGAA 58964
                            v             v   i   vii           i     ? v    
  rnd-1_family-       3082 CATCATTAGAAAATGACCTTCAGCATGATCCAATGAATGAAGANAAAGAA 3131

  scaffold443|s      58965 GCACAGCTGCATGGGTTTCAGACAAGATTAAGAAAAATTGTTTCCACAAG 59014
                                               i        i               v    
  rnd-1_family-       3132 GCACAGCTGCATGGGTTTCAAACAAGATTGAGAAAAATTGTTTCCTCAAG 3181

  scaffold443|s      59015 AAGATTCAGACTGAAACCAAAGAGGTACTATTGCACATTCTACAGAAGTG 59064
                                                      i     i                
  rnd-1_family-       3182 AAGATTCAGACTGAAACCAAAGAGGTATTATTGTACATTCTACAGAAGTG 3231

  scaffold443|s      59065 ACATTGATCCACCTGACAAGGGTATGAGACAAACACAATCATCAAAAAAA 59114
                            i        ?        i             ? ?  ? i       i 
  rnd-1_family-       3232 ATATTGATCCNCCTGACAAAGGTATGAGACAAANANAANCGTCAAAAAGA 3281

  scaffold443|s      59115 GGAGATCACAAACAGAAAGTTATCATGATACAATTACCTATCAATTTGAA 59164
                                v              ?                             
  rnd-1_family-       3282 GGAGAGCACAAACAGAAAGTNATCATGATACAATTACCTATCAATTTGAA 3331

  scaffold443|s      59165 TGAGGCCACAACTGCTCACAAATTACAAGGGATTACAAAAAAAGAACTCA 59214
                                                         ?  i                
  rnd-1_family-       3332 TGAGGCCACAACTGCTCACAAATTACAAGGNATCACAAAAAAAGAACTCA 3381

  scaffold443|s      59215 TCATTAATAATTGGAATTATGGCCATGGTTGGGTTTACACTGTGTTATCA 59264
                             i  ?             i        ?     v        v      
  rnd-1_family-       3382 TCGTTNATAATTGGAATTACGGCCATGGNTGGGTGTACACTGTTTTATCA 3431

  scaffold443|s      59265 AGAGTGAGAACGAGACTAGGATTGTTTCTGAACAAACCTCTACTATACAA 59314
                                      i   v    v                     ? i     
  rnd-1_family-       3432 AGAGTGAGAACAAGAGTAGGTTTGTTTCTGAACAAACCTCTANTGTACAA 3481

  scaffold443|s      59315 ACCAGGGGCCTTTAAACTTCCACCTGCTTTGATAGCATTTCAATATAGAC 59364
                                iv  v        ?     ?        ?         i     v
  rnd-1_family-       3482 ACCAGACGCATTTAAACTNCCACCNGCTTTGATNGCATTTCAACATAGAA 3531

  scaffold443|s      59365 TGCTTACAAAAGTTCCAGATTCCAGATAAAGCAAAAATATAAGAATGTTT 59414
                               ?i      -------                  i    i  ii  i
  rnd-1_family-       3532 TGCTNGCAAAAG-------TTCCAGATAAAGCAAAAACATAAAAACATTC 3574

  scaffold443|s      59415 TGTAAGTAAGAATTATTGACACTGTACAAGATTTACAC-AGACAAATAAC 59463
                           vv v i   v iv                  v    v - i  ?   v i
  rnd-1_family-       3575 ATTTAATAACAGATATTGACACTGTACAAGAATTACCCAAAACNAATCAT 3624

  scaffold443|s      59464 ACAATAATTATTGTT-AACTTAGA----ATGCAGTCCCATTTTGACACTC 59508
                           ?      i  v ii -   v    ----     i     i        ? 
  rnd-1_family-       3625 NCAATAACTAATACTAAACATAGANANTATGCAATCCCACTTTGACACNC 3674

  scaffold443|s      59509 TTCAAATCACAAGTCATATCATTTATTTTC-CATACAAATATAACGGTTT 59557
                                     -     i     v  i  i -    v ?      vvv i 
  rnd-1_family-       3675 TTCAAATCAC-AGTCACATCATGTACTTCCACATAGANATATAAACTTCT 3723

  scaffold443|s      59558 GACAAACATTTTTTGTGAGACATTTTCTTTACAAAAGTTCATATGCTTCC 59607
                                   --- ii    v   ii                         ?
  rnd-1_family-       3724 GACAAACA---TCCGTGACACACCTTCTTTACAAAAGTTCATATGCTTCN 3770

  scaffold443|s      59608 TCAGAGATATTTTCCAATGCTTGCCATCCTTCATCTGCAGAGCCAAACAC 59657
                                   i                                      ?  
  rnd-1_family-       3771 TCAGAGATGTTTTCCAATGCTTGCCATCCTTCATCTGCAGAGCCAAANAC 3820

  scaffold443|s      59658 CTCCTTGAGGATGACATCTCTATACTCATTATTGTTCAATGCATCTTTGC 59707
                                 ?  i          v  i                          
  rnd-1_family-       3821 CTCCTTNAGAATGACATCTCGATGCTCATTATTGTTCAATGCATCTTTGC 3870

  scaffold443|s      59708 TTTCACAGTTTTCCCAGAATCTCTTGATGAAACTGATGCAATCATCATTC 59757
                            v                                               ?
  rnd-1_family-       3871 TGTCACAGTTTTCCCAGAATCTCTTGATGAAACTGATGCAATCATCATTN 3920

  scaffold443|s      59758 AGTAAGTATGTGCTCAATGGTACAACAGTTGGTGGTGTTGCCCTGCCTCT 59807
                               i   ?           ?                             
  rnd-1_family-       3921 AGTAGGTANGTGCTCAATGGNACAACAGTTGGTGGTGTTGCCCTGCCTCT 3970

  scaffold443|s      59808 GTTGACGAAACTAGGAACTTGATACTGCCATTGAGGTCTCACTACAGAAT 59857
                                 i  ?v    i                 i           i  i 
  rnd-1_family-       3971 GTTGACAAANGTAGGGACTTGATACTGCCATTGGGGTCTCACTACGGAGT 4020

  scaffold443|s      59858 TTCGTGCAGCATCATTGAGAACATTTACAAGATCACCAATTGCAGAAAAG 59907
                            v  ?  i           v        ?           ?  i      
  rnd-1_family-       4021 TACGNGCGGCATCATTGAGCACATTTACNAGATCACCAATNGCGGAAAAG 4070

  scaffold443|s      59908 AAGGTATAATTGGTGTCATCAAGGGACATGACAATGACGTCTGTTGAGTA 59957
                           ?       v  v vi       v?              i  ?  v     
  rnd-1_family-       4071 NAGGTATACTTCGGATCATCAATNGACATGACAATGACATCNGTGGAGTA 4120

  scaffold443|s      59958 CAATTTCCCTGTGGCTGAGGGTGTTTGTAAAGGAACATTCGCTCCATTAG 60007
                              i     v  v     v          i      i  i  i       
  rnd-1_family-       4121 CAACTTCCCAGTCGCTGACGGTGTTTGTAGAGGAACGTTTGCCCCATTAG 4170

  scaffold443|s      60008 AATCACGAAGCTGGGCAAGAAACATGATACGACCAGCTGCCTTGTCACCT 60057
                                                        i       i            
  rnd-1_family-       4171 AATCACGAAGCTGGGCAAGAAACATGATATGACCAGCCGCCTTGTCACCT 4220

  scaffold443|s      60058 TCGGAATCATCCAAATAGCGAATGATAGGAGCAATGTAGGAAGGATTAAT 60107
                             i                                   i           
  rnd-1_family-       4221 TCAGAATCATCCAAATAGCGAATGATAGGAGCAATGTAAGAAGGATTAAT 4270

  scaffold443|s      60108 CCCATCTGGCTTGTAACAAAAAGCAAGACAGACGCCTTCAATTCCAACTT 60157
                                          i                 v                
  rnd-1_family-       4271 CCCATCTGGCTTGTAGCAAAAAGCAAGACAGACTCCTTCAATTCCAACTT 4320

  scaffold443|s      60158 CCTTGTATCGCACAATCTGGTCTTTAGATGACTTGACTGATTTAAGAGGG 60207
                                     ?              ?         i   ?   v  ?  i
  rnd-1_family-       4321 CCTTGTATCGNACAATCTGGTCTTTNGATGACTTGGCTGNTTTCAGNGGA 4370

  scaffold443|s      60208 CTGCGGTCTATAGCGGACTTTCTTGGGGGACTTGCTGCTTTAGCTGGAGG 60257
                                         i           i     i  i              
  rnd-1_family-       4371 CTGCGGTCTATAGCAGACTTTCTTGGAGGACTCGCCGCTTTAGCTGGAGG 4420

  scaffold443|s      60258 TTTTCCTTTT-TAGGAGTTGAAGGTGCAGTGTTTTTGGTTCCTGTGTTTG 60306
                                 i   -v   ?  ?  ?     i         v            
  rnd-1_family-       4421 TTTTCCCTTTGGAGGNGTNGANGGTGCGGTGTTTTTGCTTCCTGTGTTTG 4470

  scaffold443|s      60307 CCATGGCTGTTTTTGTTTATAATTGATTCAATTTAATGTTCTAAACTGAA 60356
                                      i     v  i v  iv     vv v i   i   v v  
  rnd-1_family-       4471 CCATGGCTGTTCTTGTTGATGAATGGATCAATAGATTATTCCAAAATTAA 4520

  scaffold443|s      60357 ATTTATGAGCAACTCATTCCAGCAAATGTGTTTAAAAATGACCT-GGAGT 60405
                            v         vv     iv      vi i  v ?      i  -     
  rnd-1_family-       4521 AATTATGAGCACATCATTTGAGCAAAAATATTGANAAATGATCTGGGAGT 4570

  scaffold443|s      60406 TTGGGTGAACAAGAATTGAAACAACGTCTCAGACTGCAACGTCTTCTCCA 60455
                                               ?         i                   
  rnd-1_family-       4571 TTGGGTGAACAAGAATTGAANCAACGTCTCGGACTGCAACGTCTTCTCCA 4620

  scaffold443|s      60456 AAAAAGTTTAAATTTTACAAACACAGAAATGAGATATTCTTTTCTCAA-T 60504
                               vv iv      i     v            v            ?- 
  rnd-1_family-       4621 AAAATTTCAAAATTTCACAAAAACAGAAATGAGAAATTCTTTTCTCANTT 4670

  scaffold443|s      60505 TTTTGTGACTTTGAGAAACA-ACGTTCTGATTTCTTGGAAAATTC---AA 60550
                                    ?vi        -  v                     ---  
  rnd-1_family-       4671 TTTTGTGACNACGAGAAACATACTTTCTGATTTCTTGGAAAATTCAGAAA 4720

  scaffold443|s      60551 AAATTGTGTGCCCTTC--ACAGAAGGGTATCTTTTGAGAAATAGATACCT 60598
                                i-   v  v  --  ii  i           v             
  rnd-1_family-       4721 AAATTA-GTGACCGTCGGACGAAAAGGTATCTTTTGTGAAATAGATACCT 4769

  scaffold443|s      60599 ATATGCCAAATTCTACCTGTACCTTTACATATTAAATTTTTCAATTTACA 60648
                               i                           i-       v  ?     
  rnd-1_family-       4770 ATATACCAAATTCTACCTGTACCTTTACATATC-AATTTTTAAANTTACA 4818

  scaffold443|s      60649 GCATGTT 60655
                           i i v  
  rnd-1_family-       4819 ACGTCTT 4825

Matrix = 20p39g.matrix
Kimura (with divCpGMod) = 9.14
Transitions / transversions = 1.51 (214/142)
Gap_init rate = 0.01 (31 / 3836), avg. gap size = 1.23 (38 / 31)


5319 7.60 0.00 0.89 scaffold443|size80363 60630 61426 (14795) rnd-1_family-875#Unknown 1 790 (0) m_b3007s001i42 135826

  scaffold443|s      60630 TTAAATTTTTCAATTTACAGCATGTTGCTCACTTGAAAGGCAAAAAAATT 60679
                             i                    v                          
  rnd-1_family-          1 TTGAATTTTTCAATTTACAGCATCTTGCTCACTTGAAAGGCAAAAAAATT 50

  scaffold443|s      60680 TCAACGTATCCTTTCAAATTTAACTTTAAAACTGAACATTTTGAAGAAGC 60729
                                                v               i            
  rnd-1_family-         51 TCAACGTATCCTTTCAAATTTTACTTTAAAACTGAACGTTTTGAAGAAGC 100

  scaffold443|s      60730 CATTCTGAGCTGCAGAGTGTATCAAAGGGAAAAATGTTTGAACGTATCAT 60779
                                              ?   i  v                       
  rnd-1_family-        101 CATTCTGAGCTGCAGAGTGNATCGAACGGAAAAATGTTTGAACGTATCAT 150

  scaffold443|s      60780 TTTTATATTAAACGTTAACACAAAATATTTCAAAGAAGATAAATGAATTT 60829
                                         ?   ?  ?         i      vi          
  rnd-1_family-        151 TTTTATATTAAACGNTAANACNAAATATTTCGAAGAAGCCAAATGAATTT 200

  scaffold443|s      60830 TTCATGTATAATCACAGTGCAATTAAGCATTACAATGAAAGCATTCCTTA 60879
                               i             v    v  i-             v        
  rnd-1_family-        201 TTCACGTATAATCACAGTTCAATGAAA-ATTACAATGAAAGAATTCCTTA 249

  scaffold443|s      60880 GTATAATATTCTGAACAGAATATTCTGAACTGACATATATTTAAATATAT 60929
                                                 ?       v    ---   --       
  rnd-1_family-        250 GTATAATATTCTGAACAGAATANTCTGAACAGACA---ATT--AATATAT 294

  scaffold443|s      60930 AACAATCAGACTGAACGATGCAAACTGCATTTGCTCTTTGTTGCCAGCAT 60979
                           i                   i     i     v     i         v 
  rnd-1_family-        295 GACAATCAGACTGAACGATGTAAACTACATTTTCTCTTCGTTGCCAGCTT 344

  scaffold443|s      60980 CATTCTTATTTTGTTTTCCTTACCATAATTTGATTGTCATAGAAAGAGTG 61029
                                            i    i        vvi i i ii   v?    
  rnd-1_family-        345 CATTCTTATTTTGTTTTTCTTATCATAATTTTTCTATTACGGAATNAGTG 394

  scaffold443|s      61030 ACACATGTTCACTGTATTTTTCATAAAAGCAGAACAACAAGTGCGGTCTT 61079
                           ??      ?             i ? i       v      ?   i  ??
  rnd-1_family-        395 NNACATGTNCACTGTATTTTTCGTNAGAGCAGAAGAACAAGNGCGATCNN 444

  scaffold443|s      61080 CATACCACAAACATGACATAACTTGGTGACTAAAAAAATTTCTTCTTCCA 61129
                                   i        i ?       ?i  v    -        i    
  rnd-1_family-        445 CATACCACGAACATGACGTNACTTGGTNGCTCAAAA-ATTTCTTCCTCCA 493

  scaffold443|s      61130 AAATAAATTAGAACTTTCTTTCACTTGGATTGAGAGTCAACAACAGAATG 61179
                              ?   ?      v         ?   i       v             
  rnd-1_family-        494 AAANAAANTAGAACATTCTTTCACNTGGGTTGAGAGACAACAACAGAATG 543

  scaffold443|s      61180 ACCCTGTCTCACTGTTTGAAGTATTTCCAGTTAGATTGCTGCTGAGATTG 61229
                              v   i        v    i          ?           i     
  rnd-1_family-        544 ACCATGTTTCACTGTTGGAAGCATTTCCAGTTNGATTGCTGCTGGGATTG 593

  scaffold443|s      61230 GCATTGCATAACAAAATCAGTAATTTCGAATTGAGAAACATCAGTTTGTC 61279
                                   ?             v    v      i           i   
  rnd-1_family-        594 GCATTGCANAACAAAATCAGTATTTTCCAATTGAAAAACATCAGTTCGTC 643

  scaffold443|s      61280 TGAAGCAATATTATATCATATTTGGATAATCCAGCAACATCAAAAGCAGG 61329
                           i  ?  vi    ?             v         v           v 
  rnd-1_family-        644 CGANGCCGTATTNTATCATATTTGGAAAATCCAGCATCATCAAAAGCACG 693

  scaffold443|s      61330 AAAGGATCCTATCACAATGAGTTGTGCTTGTTTCTTCGGTCAAACAATAT 61379
                                                                             
  rnd-1_family-        694 AAAGGATCCTATCACAATGAGTTGTGCTTGTTTCTTCGGTCAAACAATAT 743

  scaffold443|s      61380 TGCCGAAAAATGACTCGCTCGTTCCTGTTCGGAGTAAATATGGTGAT 61426
                                                    v   i                 
  rnd-1_family-        744 TGCCGAAAAATGACTCGCTCGTTCCGGTTTGGAGTAAATATGGTGAT 790

Matrix = 20p39g.matrix
Kimura (with divCpGMod) = 6.69
Transitions / transversions = 1.31 (34/26)
Gap_init rate = 0.01 (7 / 796), avg. gap size = 1.00 (7 / 7)


24026 6.16 0.09 0.96 scaffold443|size80363 61425 64784 (11437) rnd-1_family-231#Unknown 1828 5158 (0) m_b3007s001i43 135827

  scaffold443|s      61425 ATGTGTTCTGTCTTATACAGTATGCAATCTTCACTTTCTGATTGACTGTA 61474
                             i    v   v v  i    viv                     v    
  rnd-1_family-       1828 ATATGTTGTGTGTGATGCAGTCCCCAATCTTCACTTTCTGATTGAATGTA 1877

  scaffold443|s      61475 ACTCTTAAATTTTCAATAACATATAGAAAAAATTTGGTAC-AAAAAGTAT 61523
                           ivvi v                i       iviv i    -         
  rnd-1_family-       1878 GGATTAAAATTTTCAATAACATGTAGAAAAGTCATAGTACGAAAAAGTAT 1927

  scaffold443|s      61524 TAAATTGTTGGAAATGGATATCTTATGTGTATATATCTCTGTCTGTTTTC 61573
                            ?ii i  i v    v?i ?  i  vv i  v     v v     ?    
  rnd-1_family-       1928 TNGGTCGTCGTAAATTNGTNTCCTAACTATAGATATCACGGTCTGNTTTC 1977

  scaffold443|s      61574 TTTCCACATCTTTTTCTGTGAATACCAGATGAGTCTATCCACAATGTACA 61623
                                      i          i            i v  v   ?     
  rnd-1_family-       1978 TTTCCACATCTCTTTCTGTGAACACCAGATGAGTCCAACCTCAANGTACA 2027

  scaffold443|s      61624 AGTGTCCTCATAAAAATCTCTGAAAGATTGAAGCCACCTGAAGAAGTAAC 61673
                              ?           i        ?                  v      
  rnd-1_family-       2028 AGTNTCCTCATAAAAGTCTCTGAANGATTGAAGCCACCTGAAGCAGTAAC 2077

  scaffold443|s      61674 CTACTCTGTACCATTGATTCTTGTTTGCCCTTGTGCTGTAAACAAAGCTT 61723
                                        ?i     ?    i  i          i?         
  rnd-1_family-       2078 CTACTCTGTACCANCGATTCNTGTTCGCTCTTGTGCTGTGNACAAAGCTT 2127

  scaffold443|s      61724 GCTCCATGTGTCATCATGATGTCATCAATGGGATCTAGAACTGATATTGT 61773
                                                              ?        ?     
  rnd-1_family-       2128 GCTCCATGTGTCATCATGATGTCATCAATGGGATCNAGAACTGANATTGT 2177

  scaffold443|s      61774 CAATTTTCCACACATGAAATGATGCCTGGGAGAAGTAATGTATGTGCTCT 61823
                             ??        ?i    ?        v  ?  ?  ? i           
  rnd-1_family-       2178 CANNTTTCCACANGTGAANTGATGCCTTGGNGANGTNACGTATGTGCTCT 2227

  scaffold443|s      61824 TGTTACCTTGAACATTTCCCAAAGATGGAAACCTGAATGCAAATTTCATA 61873
                            ?           i      i                 ? i        ?
  rnd-1_family-       2228 TNTTACCTTGAACGTTTCCCGAAGATGGAAACCTGAATNCGAATTTCATN 2277

  scaffold443|s      61874 GGTTTGCTGCCCATTGTCAGTACCAACACATTTGACCCAACGATCTGAGA 61923
                                   ?          i      ?     ?  ?     i        
  rnd-1_family-       2278 GGTTTGCTNCCCATTGTCAATACCAANACATTNGANCCAACAATCTGAGA 2327

  scaffold443|s      61924 ATTCTCACCTCCGCCAGAAGGATGGCCATTCAAAGTAACAGATTTTCCAG 61973
                                    ?  ?           ?    i                    
  rnd-1_family-       2328 ATTCTCACCNCCNCCAGAAGGATGNCCATCCAAAGTAACAGATTTTCCAG 2377

  scaffold443|s      61974 AAACAACATTTTTGATAAATTGAACATTGAAATTGTCTCTGTGGTGACCC 62023
                              v                           i                  
  rnd-1_family-       2378 AAAGAACATTTTTGATAAATTGAACATTGAAGTTGTCTCTGTGGTGACCC 2427

  scaffold443|s      62024 ATCTTTGACTTCAATGCTCCATAATAAAATAACAATTGACAATGTGTGGG 62073
                                                             v            ?  
  rnd-1_family-       2428 ATCTTTGACTTCAATGCTCCATAATAAAATAACATTTGACAATGTGTNGG 2477

  scaffold443|s      62074 TGGACATTTTCTAGAAATTTCTGTGAGATGGTTCCAACATGCTCGCCAAC 62123
                                v   i  ?  ? i                          v     
  rnd-1_family-       2478 TGGACTTTTCCTNGANACTTCTGTGAGATGGTTCCAACATGCTCTCCAAC 2527

  scaffold443|s      62124 AAATAAGACTAGCAAGAAATGTGGAAAGCTTCAGTGGCCTTCCATGCCAA 62173
                                                      i     v?        i      
  rnd-1_family-       2528 AAATAAGACTAGCAAGAAATGTGGAAAACTTCATNGGCCTTCCGTGCCAA 2577

  scaffold443|s      62174 TTGTCTTGATGACGACCATATGATGTATAATTTGGAAGTGTCACAATTCT 62223
                                   i  ?        ?     i              ?        
  rnd-1_family-       2578 TTGTCTTGGTGNCGACCATANGATGTGTAATTTGGAAGTGTNACAATTCT 2627

  scaffold443|s      62224 TCTGCCTTCTCCTTCTCCATTACCACCGCTGTAGACATGTACTGATTGTT 62273
                            i      v?          ii        i  ?  i         i i 
  rnd-1_family-       2628 TTTGCCTTGNCCTTCTCCATCGCCACCGCTATANACGTGTACTGATCGCT 2677

  scaffold443|s      62274 TCACCACTCCTTCAGATCTTCTTTTCGGCTGATGTGATGTCAAGGACTCA 62323
                               v        ?           i                        
  rnd-1_family-       2678 TCACGACTCCTTCNGATCTTCTTTTTGGCTGATGTGATGTCAAGGACTCA 2727

  scaffold443|s      62324 TTAAGAATTGAGTAGCAAGGATTGTAAATCACAATATCATCGAGATATTT 62373
                             v i         ? i?                       ?        
  rnd-1_family-       2728 TTCAAAATTGAGTANCGNGGATTGTAAATCACAATATCATCNAGATATTT 2777

  scaffold443|s      62374 GCTGCATGAAATTCTCATCACTAAGCTTTCTTTGTCATCTGACTCCATAG 62423
                                ?   ?      ?                          ?? i i 
  rnd-1_family-       2778 GCTGCNTGANATTCTCNTCACTAAGCTTTCTTTGTCATCTGACNNCGTGG 2827

  scaffold443|s      62424 GTATTAGAGTCGCATCTATGTCTTC-AAAACTTTTTCCAAAATATCCCTA 62472
                            v         v      ?      - ?              i?   ?  
  rnd-1_family-       2828 GAATTAGAGTCTCATCTANGTCTTCNANAACTTTTTCCAAAACNTCCNTA 2877

  scaffold443|s      62473 TCCACAGAGTTCGTTATACCAATGTTGCAACTCCAAAGTCCCACATGACA 62522
                             ?    ?i        ?     i           ?              
  rnd-1_family-       2878 TCNACAGNATTCGTTATNCCAATATTGCAACTCCANAGTCCCACATGACA 2927

  scaffold443|s      62523 ATTGTTACAATGACTACACCCATTGAAGCGACCTTCCAAAATTATACCAA 62572
                                 i     ? v   ?           ?             i     
  rnd-1_family-       2928 ATTGTTGCAATGNCGACANCCATTGAAGCGNCCTTCCAAAATTACACCAA 2977

  scaffold443|s      62573 AAGTATCTGCACTGCATTCTCCCTTCATTTCCTCATCTCTCAAAATGAAA 62622
                                                      ?   ?           ??     
  rnd-1_family-       2978 AAGTATCTGCACTGCATTCTCCCTTCANTTCNTCATCTCTCAANNTGAAA 3027

  scaffold443|s      62623 CGACGCATATCTTCAGTCGTAACCCATTTATTTCTAAATTCATCTGGCAT 62672
                           i    ?     v   i ?   i       v     i     i i      
  rnd-1_family-       3028 TGACGNATATCGTCAATNGTAGCCCATTTCTTTCTGAATTCGTTTGGCAT 3077

  scaffold443|s      62673 CTTTAAAAATGTTGTTTGAAGCTTCTCAATCCTTTCAGTGATCCTCCTAC 62722
                                       i                  i i     ?        ?v
  rnd-1_family-       3078 CTTTAAAAATGTCGTTTGAAGCTTCTCAATCTTCTCAGTNATCCTCCTNG 3127

  scaffold443|s      62723 ACATCAATGATTCCTTCCTCACATCAAGCAATCTAAATCCATCACTATTT 62772
                           i                             i vi                
  rnd-1_family-       3128 GCATCAATGATTCCTTCCTCACATCAAGCAGTGCAAATCCATCACTATTT 3177

  scaffold443|s      62773 CTGAGAGCACACAAATAAGTATGCAAAGATAATTCCTCTGCATTGAGTTT 62822
                             v       ?           ?       i             ?     
  rnd-1_family-       3178 CTCAGAGCACNCAAATAAGTATNCAAAGATGATTCCTCTGCATTNAGTTT 3227

  scaffold443|s      62823 TGTATGATCCAT-ATATTGAAAATACTGTTTTGAGCATAACATGCAAACT 62871
                              ?  i     -   i                     i        v  
  rnd-1_family-       3228 TGTNTGGTCCATAATACTGAAAATACTGTTTTGAGCATGACATGCAATCT 3277

  scaffold443|s      62872 ACAAAAGCAAGTATCAATTAAACTGAATCAACAAAAGTCATATTCATTTT 62921
                                         i                                   
  rnd-1_family-       3278 ACAAAAGCAAGTATTAATTAAACTGAATCAACAAAAGTCATATTCATTTT 3327

  scaffold443|s      62922 AAACCATCAAATTACATACCAGACTCTGAAGTGTCACTCTCCATTATTTC 62971
                                                 i     i v  ? ?              
  rnd-1_family-       3328 AAACCATCAAATTACATACCAGGCTCTGGACTGNCNCTCTCCATTATTTC 3377

  scaffold443|s      62972 AAATTCCTCTTCAAATGCTTCATTCAATCTTTCAGGAGGATTGGAAATAG 63021
                                    ?                                        
  rnd-1_family-       3378 AAATTCCTCNTCAAATGCTTCATTCAATCTTTCAGGAGGATTGGAAATAG 3427

  scaffold443|s      63022 GACCAGTACTCTGCAAATCAGAATCAGAAATGCTTCCATTGGAGTTATGA 63071
                                         i    i          ?        i ? i      
  rnd-1_family-       3428 GACCAGTACTCTGCGAATCGGAATCAGAAANGCTTCCATCGNAATTATGA 3477

  scaffold443|s      63072 AAAATTTCACCTGAAGAAATGCTTTTAATATCTTCCAATTTGCTCCTTCC 63121
                                                                     i       
  rnd-1_family-       3478 AAAATTTCACCTGAAGAAATGCTTTTAATATCTTCCAATTTGTTCCTTCC 3527

  scaffold443|s      63122 ATCACTATCATGTGAATTGCTGCTTTCGATATCACCTGACACTTCTGATT 63171
                                                      v                      
  rnd-1_family-       3528 ATCACTATCATGTGAATTGCTGCTTTCTATATCACCTGACACTTCTGATT 3577

  scaffold443|s      63172 CATCACCACTTTCCCTGCTTTCTAAACTGTCAGCATTGCCGTCATCCATA 63221
                              --- i                                 ---------
  rnd-1_family-       3578 CAT---CGCTTTCCCTGCTTTCTAAACTGTCAGCATTGCCG--------- 3615

  scaffold443|s      63222 TCATAATCACCATCATAATATTCTCCTTCCGCAGCTTCCTCAGAACTACC 63271
                           -------------------           i                   
  rnd-1_family-       3616 -------------------ATTCTCCTTCCACAGCTTCCTCAGAACTACC 3646

  scaffold443|s      63272 TTCTGCATGAGAAGTGTCACCGGAACCACTATTGGTACTTTCATTTGCGC 63321
                                       i            i                      i 
  rnd-1_family-       3647 TTCTGCATGAGAGGTGTCACCGGAATCACTATTGGTACTTTCATTTGCAC 3696

  scaffold443|s      63322 TTTCATGTGTTTCAGCTTTACCTGCATTTCCAAAAACAGAAATTTCATCA 63371
                               v v                        v            v?    
  rnd-1_family-       3697 TTTCTTCTGTTTCAGCTTTACCTGCATTTCCTAAAACAGAAATTANATCA 3746

  scaffold443|s      63372 TTCTGAAAACATGCAACCTATAATAGGAACAACCTGAATTACTCACGATC 63421
                                                   i                         
  rnd-1_family-       3747 TTCTGAAAACATGCAACCTATAATGGGAACAACCTGAATTACTCACGATC 3796

  scaffold443|s      63422 AACCACTTGAACCATTTTTGTAACCACCTTTCTGTTGGGAAGAAAATCAT 63471
                           i   ?        ?    i     ?                ?        
  rnd-1_family-       3797 GACCNCTTGAACCNTTTTCGTAACNACCTTTCTGTTGGGAANAAAATCAT 3846

  scaffold443|s      63472 CATCTGATGATGTCTCAGTATCAGGTGTGTCACTTTCTGGCTCGAACTGA 63521
                                            ? i                              
  rnd-1_family-       3847 CATCTGATGATGTCTCANTGTCAGGTGTGTCACTTTCTGGCTCGAACTGA 3896

  scaffold443|s      63522 AACCCACTTTCATCTACATCATTGCGCACACATGGAAGAAAATAACCCCC 63571
                                      ?  ?  i     i                       v  
  rnd-1_family-       3897 AACCCACTTTCNTCNACGTCATTACGCACACATGGAAGAAAATAACCACC 3946

  scaffold443|s      63572 AACATTCAATCCAAATGCTTTTTCATGCTCGTCATCATAATCAGGATGGT 63621
                           ?  i     ?        ?                    v v        
  rnd-1_family-       3947 NACGTTCAANCCAAATGCNTTTTCATGCTCGTCATCATACTGAGGATGGT 3996

  scaffold443|s      63622 GGCAGCCCAGAACTTTCAGGCAGATGTAATCAATATTGCCCAATCCGTAT 63671
                                                   i                  ?  i   
  rnd-1_family-       3997 GGCAGCCCAGAACTTTCAGGCAGACGTAATCAATATTGCCCAANCCATAT 4046

  scaffold443|s      63672 ACGGTGTGCAGCAACTGCAAATTATCCACGTGAACACCAGCTCTGTCTGC 63721
                               v  vv      i       ?   ??           v      i  
  rnd-1_family-       4047 ACGGAGTCGAGCAACCGCAAATTNTCCNNGTGAACACCAGATCTGTCCGC 4096

  scaffold443|s      63722 CAGCTCATTTCCAGATGCCTCGTTCCTCACTTTTGTTAACGTCAATCTAT 63771
                                       ?                      ?              
  rnd-1_family-       4097 CAGCTCATTTCCNGATGCCTCGTTCCTCACTTTTGNTAACGTCAATCTAT 4146

  scaffold443|s      63772 CAAATTTGAGATCAAAATTGCCTTCCTCCTGACACAATGACAAAGAAATA 63821
                                             i                  i     ?    i 
  rnd-1_family-       4147 CAAATTTGAGATCAAAATCGCCTTCCTCCTGACACAACGACAANGAAACA 4196

  scaffold443|s      63822 TTGTAAAGACTGTTGTTTCTCATTGTAGATCCAATCAAGGGAAATATTGC 63871
                                      i       i         -  i     ?     v     
  rnd-1_family-       4197 TTGTAAAGACTATTGTTTCCCATTGTAGA-CCGATCAANGGAAAAATTGC 4245

  scaffold443|s      63872 AAAATATTTGGAGAGGACAGTCAGATTCCAAGTGAGAGTCACAGCTACAG 63921
                                 i  ?        iv               ?         v    
  rnd-1_family-       4246 AAAATACTTNGAGAGGACGCTCAGATTCCAAGTGANAGTCACAGCAACAG 4295

  scaffold443|s      63922 TTTTGTTCCATGGCAGATATATGCTCGCTGAATTCCACAAATTGCCATAA 63971
                            ?        i        ?     ?                 vv  i  
  rnd-1_family-       4296 TNTTGTTCCACGGCAGATANATGCTNGCTGAATTCCACAAATTCGCACAA 4345

  scaffold443|s      63972 ACAGCTAACGATTCTCCATTGCTATTGTGAATTGCACCATCCACGACCAG 64021
                              v ?                  ?                ?       v
  rnd-1_family-       4346 ACATCNAACGATTCTCCATTGCTANTGTGAATTGCACCATCNACGACCAC 4395

  scaffold443|s      64022 GTAATCATCCAATTCACCCAACTGGAATTTTTGAGATTTCACCATTGAAA 64071
                                                          i             v    
  rnd-1_family-       4396 GTAATCATCCAATTCACCCAACTGGAATTTTCGAGATTTCACCATGGAAA 4445

  scaffold443|s      64072 CAAAATTCTCAACTATGAGCGTCTTTAGTTCAGGATACTTAAACTTGCAG 64121
                                  v     ?     v     ?      vv     i          
  rnd-1_family-       4446 CAAAATTGTCAACNATGAGAGTCTTNAGTTCATCATACTCAAACTTGCAG 4495

  scaffold443|s      64122 TGTTCATTGACTTTATAGGGGTCAAGACAAACCTGAAATTCTGTCTGTGA 64171
                                            ?           i                    
  rnd-1_family-       4496 TGTTCATTGACTTTATANGGGTCAAGACAGACCTGAAATTCTGTCTGTGA 4545

  scaffold443|s      64172 GAAAAACCATAACATGAAAAAGCTTCTATACACATTAACTTACTTGGTAC 64221
                                       v   v         v    i   ?             i
  rnd-1_family-       4546 GAAAAACCATAAAATGCAAAAGCTTCGATACGCATNAACTTACTTGGTAT 4595

  scaffold443|s      64222 AATGGTGTCTCATTGAAGTGTTGACATTGGTGAAGAACCATAAGTAAATT 64271
                                                i          i        ?        
  rnd-1_family-       4596 AATGGTGTCTCATTGAAGTGTCGACATTGGTGGAGAACCATNAGTAAATT 4645

  scaffold443|s      64272 TTTCCCACGAGAACTCAACGAATAAATACTGTGCCTCTCTTGCTTACAAA 64321
                           i          i? i                     v       i   ? 
  rnd-1_family-       4646 CTTCCCACGAGGNCCCAACGAATAAATACTGTGCCTGTCTTGCTCACANA 4695

  scaffold443|s      64322 GCTCTACTTCAGGATAAAGAGGCTCATCTGTCCCAGAAGCTGCTGTGAGA 64371
                                            v          v                 i   
  rnd-1_family-       4696 GCTCTACTTCAGGATAACGAGGCTCATCGGTCCCAGAAGCTGCTGTAAGA 4745

  scaffold443|s      64372 ATGAAGACACTTGGATACTTCTTATGACATATGTGAATGCGTCTCAGATC 64421
                                                 ii     ?                    
  rnd-1_family-       4746 ATGAAGACACTTGGATACTTCTCGTGACANATGTGAATGCGTCTCAGATC 4795

  scaffold443|s      64422 CCTAGCAAAATGATGGTTGAGTTTCTTGTCTGATCTGGGATAATACATCC 64471
                                        v                i                   
  rnd-1_family-       4796 CCTAGCAAAATGAAGGTTGAGTTTCTTGTCCGATCTGGGATAATACATCC 4845

  scaffold443|s      64472 CAATAAACAAGCAAGTCTGAAGCACTACGAACATAGAAAACAGATGTGTC 64521
                                                                             
  rnd-1_family-       4846 CAATAAACAAGCAAGTCTGAAGCACTACGAACATAGAAAACAGATGTGTC 4895

  scaffold443|s      64522 AATATTGGATGGTTTAATTTTAGAACATTAAAAATGGTCCCTCTCACCAT 64571
                                i            i                  ?          i 
  rnd-1_family-       4896 AATATCGGATGGTTTAATCTTAGAACATTAAAAATGGNCCCTCTCACCGT 4945

  scaffold443|s      64572 CAAGCTCAAGTCCTTTATCTTCACAACACTTCTTAGACAAAGCAAAGACA 64621
                            i            i                   ?             ? 
  rnd-1_family-       4946 CGAGCTCAAGTCCTCTATCTTCACAACACTTCTTNGACAAAGCAAAGANA 4995

  scaffold443|s      64622 CCTTTTCAACATATCAGATGGTGAGGGCTTTCAATTCATTCCTGGTCAAG 64671
                                                           i                 
  rnd-1_family-       4996 CCTTTTCAACATATCAGATGGTGAGGGCTTTCGATTCATTCCTGGTCAAG 5045

  scaffold443|s      64672 ATTGCTTTTTGGACTTACTTGACTGCTGATAGCTCTGTTTTGCTTTCTTA 64721
                           v                                       i        v
  rnd-1_family-       5046 TTTGCTTTTTGGACTTACTTGACTGCTGATAGCTCTGTTTCGCTTTCTTC 5095

  scaffold443|s      64722 GGCATATTTCCCCCAGAAGTCTCTTGATCAGATTTCCTCTTCGCCTTTGG 64771
                                 iiv  ?           i                          
  rnd-1_family-       5096 GGCATACCACCNCCAGAAGTCTCCTGATCAGATTTCCTCTTCGCCTTTGG 5145

  scaffold443|s      64772 CTCTGCTGACAAA 64784
                                        
  rnd-1_family-       5146 CTCTGCTGACAAA 5158

Matrix = 20p39g.matrix
Kimura (with divCpGMod) = 5.40
Transitions / transversions = 1.77 (131/74)
Gap_init rate = 0.01 (35 / 3359), avg. gap size = 1.00 (35 / 35)


23813 6.42 0.06 0.39 scaffold443|size80363 63243 66545 (9676) C rnd-1_family-390#Unknown (0) 3292 1 m_b3007s001i44 135828

  scaffold443|s      63243 TCTCCTTCCGCAGCTTCCTCAGAACTACCTTCTGCATGAGAAGTGTCACC 63292
                                    i                               i        
C rnd-1_family-       3292 TCTCCTTCCACAGCTTCCTCAGAACTACCTTCTGCATGAGAGGTGTCACC 3243

  scaffold443|s      63293 GGAACCACTATTGGTACTTTCATTTGCGCTTTCATGTGTTTCAGCTTTAC 63342
                               i                      i     v v              
C rnd-1_family-       3242 GGAATCACTATTGGTACTTTCATTTGCACTTTCTTCTGTTTCAGCTTTAC 3193

  scaffold443|s      63343 CTGCATTTCCAAAAACAGAAATTTCATCATTCTGAAAACATGCAACCTAT 63392
                                     v            vi                         
C rnd-1_family-       3192 CTGCATTTCCTAAAACAGAAATTATATCATTCTGAAAACATGCAACCTAT 3143

  scaffold443|s      63393 AATAGGAACAACCTGAATTACTCACGATCAACCACTTGAACCATTTTTGT 63442
                              i                             -        ?    i  
C rnd-1_family-       3142 AATGGGAACAACCTGAATTACTCACGATCAACC-CTTGAACCNTTTTCGT 3094

  scaffold443|s      63443 AACCACCTTTCTGTTGGGAAGAAAATCATCATCTGATGATGTCTCAGTAT 63492
                                               v                         - i 
C rnd-1_family-       3093 AACCACCTTTCTGTTGGGAATAAAATCATCATCTGATGATGTCTCA-TGT 3045

  scaffold443|s      63493 CAGGTGTGTCACTTTCTGGCTCGAACTGAAACCCACTTTCATCTACATCA 63542
                                                                      ?      
C rnd-1_family-       3044 CAGGTGTGTCACTTTCTGGCTCGAACTGAAACCCACTTTCATCNACATCA 2995

  scaffold443|s      63543 TTGCGCACACATGGAAGAAAATAACCCCCAACATTCAATCCAAATGCTTT 63592
                            ii                       v     i     ?        i  
C rnd-1_family-       2994 TCACGCACACATGGAAGAAAATAACCACCAACGTTCAANCCAAATGCCTT 2945

  scaffold443|s      63593 TTCATGCTCGTCATCATAATCAGGATGGTGGCAGCCCAGAACTTTCAGGC 63642
                                               v                             
C rnd-1_family-       2944 TTCATGCTCGTCATCATAATGAGGATGGTGGCAGCCCAGAACTTTCAGGC 2895

  scaffold443|s      63643 AGATGTAATCAATATTGCCCAATCCGTATACGGTGTGCAGCAACTGCAAA 63692
                            ? i                  ?  i       ?  v?     ?i     
C rnd-1_family-       2894 ANACGTAATCAATATTGCCCAANCCATATACGGNGTCNAGCAANCGCAAA 2845

  scaffold443|s      63693 TTATCCACGTGAACACCAGCTCTGTCTGCCAGCTCATTTCCAGATGCCTC 63742
                                 vv          ?v      i             i?        
C rnd-1_family-       2844 TTATCCCGGTGAACACCANATCTGTCCGCCAGCTCATTTCTNGATGCCTC 2795

  scaffold443|s      63743 GTTCCTCACTTTTGTTAACGTCAATCTATCAAATTTGAGATCAAAATTGC 63792
                                         ??                           i   i  
C rnd-1_family-       2794 GTTCCTCACTTTTGNNAACGTCAATCTATCAAATTTGAGATCAGAATCGC 2745

  scaffold443|s      63793 CTTCCTCCTGACACAATGACAAAGAAATATTGTAAAGACTGTTGTTTCTC 63842
                                           i     v  ? i          v i       i 
C rnd-1_family-       2744 CTTCCTCCTGACACAACGACAACGANACATTGTAAAGAATATTGTTTCCC 2695

  scaffold443|s      63843 ATTGTAGATCCAATCAAGGGAAATATTGCAAAATATTTGGAGAGGACAGT 63892
                                   v           iv v        i  i         v v  
C rnd-1_family-       2694 ATTGTAGAACCAATCAAGGGGTAAATTGCAAAGTACTTGGAGAGGTCTGT 2645

  scaffold443|s      63893 CAGATTCCAAGTGAGAGTCACAGCTACAGTTTTGTTCCATGGCAGATATA 63942
                                         ?    i    ?     ?        i        ? 
C rnd-1_family-       2644 CAGATTCCAAGTGANAGTCGCAGCNACAGTNTTGTTCCACGGCAGATANA 2595

  scaffold443|s      63943 TGCTCGCTGAATTCCACAAATTGCCATAAACAGCTAACGATTCTCCATTG 63992
                               ?  ?  ?      i    vv ii     v v  i    i     i 
C rnd-1_family-       2594 TGCTNGCNGANTTCCACGAATTCGCGCAAACATCGAATGATTTTCCATCG 2545

  scaffold443|s      63993 CTATTGTGAATTGCACCATCCACGACCAGGTAATCATCCAATTCACCCAA 64042
                              v          i     ?       v                     
C rnd-1_family-       2544 CTAATGTGAATTGCGCCATCNACGACCACGTAATCATCCAATTCACCCAA 2495

  scaffold443|s      64043 CTGGAATTTTTGAGATTTCACCATTGAAACAAAATTCTCAACTATGAGCG 64092
                                     i             v        i  ?     ?     v 
C rnd-1_family-       2494 CTGGAATTTTCGAGATTTCACCATGGAAACAAAGTTNTCAACNATGAGAG 2445

  scaffold443|s      64093 TCTTTAGTTCAGGATACTTAAACTTGCAGTGTTCATTGACTTTATAGGGG 64142
                               ?      ?v     i                           ?  i
C rnd-1_family-       2444 TCTTNAGTTCANCATACTCAAACTTGCAGTGTTCATTGACTTTATANGGA 2395

  scaffold443|s      64143 TCAAGACAAACCTGAAATTCTGTCTGTGAGAAAAACCATAACATGAAAAA 64192
                               ?   i i                       i  i   v   v    
C rnd-1_family-       2394 TCAANACAGATCTGAAATTCTGTCTGTGAGAAAAGCCGTAAAATGCAAAA 2345

  scaffold443|s      64193 GCTTCTATACACATTAACTTACTTGGTACAATGGTGTCTCATTGAAGTGT 64242
                                v    i   ?    i        i                     
C rnd-1_family-       2344 GCTTCGATACGCATNAACTCACTTGGTATAATGGTGTCTCATTGAAGTGT 2295

  scaffold443|s      64243 TGACATTGGTGAAGAACCATAAGTAAATTTTTCCCACGAGAACTCAACGA 64292
                            ?         i        ?        i        ? iv i      
C rnd-1_family-       2294 TNACATTGGTGGAGAACCATNAGTAAATTCTTCCCACGNGGTCCCAACGA 2245

  scaffold443|s      64293 ATAAATACTGTGCCTCTCTTGCTTACAAAGCTCTACTTCAGGATAAAGAG 64342
                                          v       i   ?                 iv   
C rnd-1_family-       2244 ATAAATACTGTGCCTGTCTTGCTCACANAGCTCTACTTCAGGATAGCGAG 2195

  scaffold443|s      64343 GCTCATCTGTCCCAGAAGCTGCTGTGAGAATGAAGACACTTGGATACTTC 64392
                                 iv     i  ?  ?     i    i ?                 
C rnd-1_family-       2194 GCTCATTGGTCCCGGANGCNGCTGTAAGAACGNAGACACTTGGATACTTC 2145

  scaffold443|s      64393 TTATGACATATGTGAATGCGTCTCAGATCCCTAGCAAAATGATGGTTGAG 64442
                            i?     ?  ?             i   ?         i          
C rnd-1_family-       2144 TCNTGACANATNTGAATGCGTCTCAAATCNCTAGCAAAACGATGGTTGAG 2095

  scaffold443|s      64443 TTTCTTGTCTGATCTGGGATAATACATCCCAATAAACAAGCAAGTCTGAA 64492
                                     -                i                    ? 
C rnd-1_family-       2094 TTTCTTGTCT-ATCTGGGATAATACATTCCAATAAACAAGCAAGTCTGNA 2046

  scaffold443|s      64493 GCACTACGAACATAGAAAACAGATGTGTCAATATTGGATGGTTTAATTTT 64542
                                                            vi    ?      i   
C rnd-1_family-       2045 GCACTACGAACATAGAAAACAGATGTGTCAATAACGGATNGTTTAACTTT 1996

  scaffold443|s      64543 AGAACATTAAAAATGGTCCCTCTCACCATCAAGCTCAAGTCCTTTATCTT 64592
                                           ?               ?          i    ? 
C rnd-1_family-       1995 AGAACATTAAAAATGGNCCCTCTCACCATCAANCTCAAGTCCTCTATCNT 1946

  scaffold443|s      64593 CACAACACTTCTTAGACAAAGCAAAGACACCTTTTCAACATATCAGATGG 64642
                                        ?    i?       ?       v           i  
C rnd-1_family-       1945 CACAACACTTCTTNGACAGNGCAAAGANACCTTTTAAACATATCAGACGG 1896

  scaffold443|s      64643 TGAGGGCTTTCAATTCATTCCTGGTCAAGATTGCTTTTTGGACTTACTTG 64692
                                      i?                v                    
C rnd-1_family-       1895 TGAGGGCTTTCGNTTCATTCCTGGTCAAGTTTGCTTTTTGGACTTACTTG 1846

  scaffold443|s      64693 ACTGCTGATAGCTCTGTTTTGCTTTCTTAGGCATATTTCCCCCAGAAGTC 64742
                                              i ?i     v v i  -    v       i 
C rnd-1_family-       1845 ACTGCTGATAGCTCTGTTTCGNCTTCTTCGCCGTA-TTCCGCCAGAAGCC 1797

  scaffold443|s      64743 TCTTGATCAGATTTCCTCTTCGCCTTTGGCTCTGCTGACAAAAAACAAAG 64792
                             i                                          iv   
C rnd-1_family-       1796 TCCTGATCAGATTTCCTCTTCGCCTTTGGCTCTGCTGACAAAAAATTAAG 1747

  scaffold443|s      64793 GATCAGTTAATTATGAGAAAATTTTCATTAAAATAGTCATAGGTATATTT 64842
                                                v           i     ?          
C rnd-1_family-       1746 GATCAGTTAATTATGAGAAAAATTTCATTAAAACAGTCANAGGTATATTT 1697

  scaffold443|s      64843 ACCAGAAATTGGCGAAACATCTCTATGCCTCTGCTGCCCAGCTTTCATAT 64892
                                                                          i  
C rnd-1_family-       1696 ACCAGAAATTGGCGAAACATCTCTATGCCTCTGCTGCCCAGCTTTCACAT 1647

  scaffold443|s      64893 ACTTCTTCATTTCTTCAACAAAATCAGCAATAGTTTCAGACGCACCAAGA 64942
                                                        i     v              
C rnd-1_family-       1646 ACTTCTTCATTTCTTCAACAAAATCAGCAGTAGTTGCAGACGCACCAAGA 1597

  scaffold443|s      64943 AGTTTGCCATTGATGTCATTCTCAAGATGGAGGCATTTAGACTCAGCCAA 64992
                                     i ?i   i         ?    i       -   v     
C rnd-1_family-       1596 AGTTTGCCATCGNCGTCGTTCTCAAGANGGAGACATTTAG-CTCTGCCAA 1548

  scaffold443|s      64993 AAAACCACAGCTTCCGATATCGCATTAACA-ATTGATTTCCTGTAACCAG 65041
                                          ?   i          - i   ? ?           
C rnd-1_family-       1547 AAAACCACAGCTTCCNATACCGCATTAACAGACTGANTNCCTGTAACCAG 1498

  scaffold443|s      65042 CTGGATCATTGTTCTGCACACATGACGTTAAGTGAGCCTTCATCTTGGAA 65091
                                              i                         i    
C rnd-1_family-       1497 CTGGATCATTGTTCTGCACGCATGACGTTAAGTGAGCCTTCATCTCGGAA 1448

  scaffold443|s      65092 AATATATTGTCTTTTGCCTTCCCAGAACAGCATAGAGTGATAAACCAAAA 65141
                             ?                          i    v     i?     i  
C rnd-1_family-       1447 AANATATTGTCTTTTGCCTTCCCAGAACAACATACAGTGACNAACCAGAA 1398

  scaffold443|s      65142 CAAGGAATCTGAAAATTCATTTCCCACATTCGAACGTTTGTCTTTGGTAA 65191
                              i v                   i          i  ?  i i  v  
C rnd-1_family-       1397 CAAAGCATCTGAAAATTCATTTCCCGCATTCGAACGCTTNTCCTCGGAAA 1348

  scaffold443|s      65192 AATTGAGAATGAGGTCTTTCCCATATACACCAGATGCAATCTCTGTCTTT 65241
                               ?  v            v ? v   ?  ? ?   ?     v      
C rnd-1_family-       1347 AATTNAGCATGAGGTCTTTCACNTTTACNCCNGNTGCNATCTCAGTCTTT 1298

  scaffold443|s      65242 TGAAGTTTTGGAGTATCATCAGCAGGAAATAACTTCTGAACAATTGTTTC 65291
                                       ?                i v                  
C rnd-1_family-       1297 TGAAGTTTTGGANTATCATCAGCAGGAAACACCTTCTGAACAATTGTTTC 1248

  scaffold443|s      65292 AGAGAATTTGTGTTGACCCTTCCCAACAGCAAACAGTTTCTC-AAAAACA 65340
                                   i                          ?      -       
C rnd-1_family-       1247 AGAGAATTCGTGTTGACCCTTCCCAACAGCAAACANTTTCTCAAAAAACA 1198

  scaffold443|s      65341 ACTTGAGCTCCTTCTCTGGTAATTTACTGTTTTTGAGGGATGGTGGAATA 65390
                                       i ?    i i? i      i  ?   vviv        
C rnd-1_family-       1197 ACTTGAGCTCCTCCNCTGGCAGNTCACTGTTCTTNAGGCTCTGTGGAATA 1148

  scaffold443|s      65391 ATAATTGACAGCTGTGGTTGCATGGAAAATTCCTCATCATTAAAATGAAC 65440
                            i           v            v               ?    ? -
C rnd-1_family-       1147 ACAATTGACAGCTTTGGTTGCATGGACAATTCCTCATCATTANAATGNA- 1099

  scaffold443|s      65441 TGCAAAAACAGCAAGACAAAGCTTGCCATCAACCATCACAAGGGCCATTC 65490
                                    ?         i    ?          ?     i?  ? i  
C rnd-1_family-       1098 TGCAAAAACNGCAAGACAAGGCTTNCCATCAACCANCACAAANGCNACTC 1049

  scaffold443|s      65491 CAAATTTTAATAAGACATCAGGCATATCCCAATACTTCGTTTGAACTATC 65540
                                                           i             i ? 
C rnd-1_family-       1048 CAAATTTTAATAAGACATCAGGCATATCCCAACACTTCGTTTGAACCANC 999

  scaffold443|s      65541 CAGGGAGCAACATAATCAAATTTCGGTTGTTTTGAATCCCATTCCAGCAC 65590
                             -- ?? i        i    i             ??   v        
C rnd-1_family-        998 CA--GNNCGACATAATCGAATTCCGGTTGTTTTGAANNCCAATCCAGCAC 951

  scaffold443|s      65591 GAAGGGCACAATTGACTTAAGTTTGTCCGGCTTATAAACACTCCATGCTG 65640
                              i  ? ?   ? i   vv i    -       v     v    ?  i 
C rnd-1_family-        950 GAAAGGNANAATNGGCTTCTGCTTGT-CGGCTTAAAAACAGTCCANGCCG 902

  scaffold443|s      65641 CAGCAGCCAGCACCCTTGCAAGATCAAAAGGCAAATTCTTCGGCTCTGTT 65690
                                       ?   i               ii        ?      i
C rnd-1_family-        901 CAGCAGCCAGCANCCTCGCAAGATCAAAAGGCGGATTCTTCGNCTCTGTC 852

  scaffold443|s      65691 TTCCTTGAGTCTCCTCCCAAACTTTTATAAACTTCAGAATAGGAAGGTAG 65740
                                                      v             -        
C rnd-1_family-        851 TTCCTTGAGTCTCCTCCCAAACTTTTAAAAACTTCAGAATA-GAAGGTAG 803

  scaffold443|s      65741 GCGGTACCTGTGAATATTTCCATCTGGGGGCTTCAAAACTAAGCTAATGG 65790
                                          ?        ?  iv                     
C rnd-1_family-        802 GCGGTACCTGTGAATNTTTCCATCNGGACGCTTCAAAACTAAGCTAATGG 753

  scaffold443|s      65791 AACCGTCATGCTGCTTGCTTCCAGACCTGTCATGCAGCTTGCTTCCATCT 65840
                                                      i       i          i   
C rnd-1_family-        752 AACCGTCATGCTGCTTGCTTCCAGACCCGTCATGCGGCTTGCTTCCGTCT 703

  scaffold443|s      65841 TCATGTCCATCTTTGGATAGCATGTCATCTCCAAAATCAACAACACCAGA 65890
                                                     ?                       
C rnd-1_family-        702 TCATGTCCATCTTTGGATAGCATGTCNTCTCCAAAATCAACAACACCAGA 653

  scaffold443|s      65891 ACCAGATTCTGAATGCATCGTGCTATGCGAATGGGAAAGACATTCGATCA 65940
                                                                  i          
C rnd-1_family-        652 ACCAGATTCTGAATGCATCGTGCTATGCGAATGGGAAAGGCATTCGATCA 603

  scaffold443|s      65941 GTCTTTCAAATCCCCTCTGAACCAGTAAGTTGTGACGTTCAAATCCCCTC 65990
                               ?                      v      ?               
C rnd-1_family-        602 GTCTNTCAAATCCCCTCTGAACCAGTACGTTGTGNCGTTCAAATCCCCTC 553

  scaffold443|s      65991 TCAATCGCTTCCTGTTGTCGTGTTTGAGAATCAACCAAGCTCTGGAGAAC 66040
                                                     i ??                vi  
C rnd-1_family-        552 TCAATCGCTTCCTGTTGTCGTGTTTGGGNNTCAACCAAGCTCTGGATGAC 503

  scaffold443|s      66041 ATTTGTCCAGCTCTGACTCATTGTTGACAGGTTCTGGGAAAGAGTTGAAT 66090
                                                               ?        i i  
C rnd-1_family-        502 ATTTGTCCAGCTCTGACTCATTGTTGACAGGTTCTGNGAAAGAGTCGGAT 453

  scaffold443|s      66091 CGAAAGTTACCAGAGCGGAAGACTCATTCTGCACATTGTTGAGTACACCT 66140
                             v i     ?                                       
C rnd-1_family-        452 CGTAGGTTACNAGAGCGGAAGACTCATTCTGCACATTGTTGAGTACACCT 403

  scaffold443|s      66141 CCGCTGCGCATAAATGTGACGACACGCCTGAAAGCCTATGGAGAGAAGTT 66190
                             v i         v?                v     -        i- 
C rnd-1_family-        402 CCTCCGCGCATAAAANTGACGACACGCCTGAATGCCTA-GGAGAGAAA-T 355

  scaffold443|s      66191 AGCTTGTCAGAAGAATCATACACACAAAAGAGTTAACTGCACTAAAACTC 66240
                            v?        ?                                      
C rnd-1_family-        354 ACNTTGTCAGANGAATCATACACACAAAAGAGTTAACTGCACTAAAACTC 305

  scaffold443|s      66241 ACAATCATCTCCTCATCAGTAGGAGCATCTCTAATATTGTTTTCCTCTTG 66290
                                  v            v        ?    i  i    v       
C rnd-1_family-        304 ACAATCAACTCCTCATCAGTCGGAGCATCNCTAACATCGTTTGCCTCTTG 255

  scaffold443|s      66291 AATAGTAGGTAACTATATGAAAGTAAAAGTAAGTGACATGCAGATAGCTG 66340
                                         i                                   
C rnd-1_family-        254 AATAGTAGGTAACTGTATGAAAGTAAAAGTAAGTGACATGCAGATAGCTG 205

  scaffold443|s      66341 TTCACAAAAACACTTTACAATGCAGATTACTTACATTGGATTCCTGCACT 66390
                                                                            i
C rnd-1_family-        204 TTCACAAAAACACTTTACAATGCAGATTACTTACATTGGATTCCTGCACC 155

  scaffold443|s      66391 ACTTCAGCATTGGAAGACTCATTCTGACCTTCGTTACCTACATTAACAGC 66440
                                    v                            v           
C rnd-1_family-        154 ACTTCAGCAATGGAAGACTCATTCTGACCTTCGTTACCGACATTAACAGC 105

  scaffold443|s      66441 AACAGTCTCTGACCCTTCATTCATTATGCTGCACTTTTGAATAATGGAAA 66490
                                             i                               
C rnd-1_family-        104 AACAGTCTCTGACCCTTCGTTCATTATGCTGCACTTTTGAATAATGGAAA 55

  scaffold443|s      66491 AAAATCCAATAATGTTAGAAATCACAAATCACAAGTAGTCGCAAAAAAAA 66540
                               -                v                           v
C rnd-1_family-         54 AAAA-CCAATAATGTTAGAAAGCACAAATCACAAGTAGTCGCAAAAAAAC 6

  scaffold443|s      66541 TTTTC 66545
                                
C rnd-1_family-          5 TTTTC 1

Matrix = 20p39g.matrix
Kimura (with divCpGMod) = 5.59
Transitions / transversions = 1.71 (133/78)
Gap_init rate = 0.00 (15 / 3302), avg. gap size = 1.00 (15 / 15)


892 13.16 0.49 7.29 scaffold443|size80363 66529 66733 (9488) rnd-5_family-1001#Unknown 532 723 (444) m_b3007s001i45 135829

  scaffold443|s      66529 TCGCAAAAAAAATTTTCTTCGACTCGAAACACAAGTGCCCACAAGAACCA 66578
                             i      -----  v  v v i   v v  i    v   v  v v   
  rnd-5_family-        532 TCACAAAAA-----TTGTTGGCCCCGACAAACGAGTGGCCAAAACATCCA 576

  scaffold443|s      66579 CATCAATGCACTTCGCTAAGAATTGG-ACAAACAATCCTCCCATCACCCA 66627
                             v   i       ii   i  v   -  v v        v         
  rnd-5_family-        577 CAACAACGCACTTCATTAAAAAGTGGGACCACCAATCCTCACATCACCCA 626

  scaffold443|s      66628 GATGCAGTTAACATAAACCAACAGTGATTATTGCAGTGTCAGAGGCGTAC 66677
                           i      v                         i          ------
  rnd-5_family-        627 AATGCAGATAACATAAACCAACAGTGATTATTGTAGTGTCAGAG------ 670

  scaffold443|s      66678 CCAAGCGGAGCACCATCACAACAATTCCAAACGATCCTCACTCCAAATTG 66727
                           --    -                                        v  
  rnd-5_family-        671 --AAGC-GAGCACCATCACAACAATTCCAAACGATCCTCACTCCAAAATG 717

  scaffold443|s      66728 ACTCCA 66733
                                 
  rnd-5_family-        718 ACTCCA 723

Matrix = 20p39g.matrix
Kimura (with divCpGMod) = 13.25
Transitions / transversions = 0.56 (9/16)
Gap_init rate = 0.07 (15 / 204), avg. gap size = 1.00 (15 / 15)

6604 6.11 1.56 4.13 scaffold443|size80363 66551 67642 (8579) rnd-5_family-1001#Unknown 103 1167 (0) m_b3007s001i46 135829

  scaffold443|s      66551 CTCGAAACACAAGTGCCCACAAGAACCACATCAATGCACTTCGCTAAGAA 66600
                            i   v v  i    v v v  v v     v   i       ii      
  rnd-5_family-        103 CCCGACAAACGAGTGGCAAAAACATCCACAACAACGCACTTCATTAAGAA 152

  scaffold443|s      66601 TTGG-ACAAACAATCCTCCCATCACCCAGATGCAGTTAACATAAACCAAC 66649
                           ?   -  v v        ?         i      ?              
  rnd-5_family-        153 NTGGGACCACCAATCCTCNCATCACCCAAATGCAGNTAACATAAACCAAC 202

  scaffold443|s      66650 AGTGATTATTGCAGTGTCAGAGGCGTACCCAAGCGGAGCACCATCACAAC 66699
                                                 --------     -              
  rnd-5_family-        203 AGTGATTATTGCAGTGTCAGAG--------AAGCG-AGCACCATCACAAC 243

  scaffold443|s      66700 AATTCCAAACGATCCTCACTCCAAATTGACTCCACCACCGCCACACACAA 66749
                                                                         v   
  rnd-5_family-        244 AATTCCAAACGATCCTCACTCCAAATTGACTCCACCACCGCCACACCCAA 293

  scaffold443|s      66750 CCTACCCCACACAATGACAAAAACTGTTGGCCCCGACAAACGAGTGGCGA 66799
                                v         v  vi   i              v         i 
  rnd-5_family-        294 CCTACACCACACAATCACCGAAATTGTTGGCCCCGACACACGAGTGGCAA 343

  scaffold443|s      66800 CAACATCCACAACAACGCACTTCATTAAAAAGTGGGACCACCAATCCTCA 66849
                           v                           i                     
  rnd-5_family-        344 AAACATCCACAACAACGCACTTCATTAAGAAGTGGGACCACCAATCCTCA 393

  scaffold443|s      66850 CATCACCCAAATGCAGATAACATAAACCAACAGTGATTATTGTAGTGTCA 66899
                                                                             
  rnd-5_family-        394 CATCACCCAAATGCAGATAACATAAACCAACAGTGATTATTGTAGTGTCA 443

  scaffold443|s      66900 GAGAAGCGAGCACCATCACAACAATTCCAAACGATCCTCACTCCAAATTG 66949
                                           ?                                 
  rnd-5_family-        444 GAGAAGCGAGCACCATNACAACAATTCCAAACGATCCTCACTCCAAATTG 493

  scaffold443|s      66950 ACTCCACC--ACAGCCACACCGAACCTACACCACACAATCACAAAAATTG 66997
                             ?     --  v        v                            
  rnd-5_family-        494 ACNCCACCTCACCGCCACACCCAACCTACACCACACAATCACAAAAATTG 543

  scaffold443|s      66998 TTTGCCCCAACAAACAAGTGGCCACAAC---CACAACAACGCACTTCAAT 67044
                             v     i      i        v   ---                 v 
  rnd-5_family-        544 TTGGCCCCGACAAACGAGTGGCCAAAACATCCACAACAACGCACTTCATT 593

  scaffold443|s      67045 AAGAAGTGGGACCACCAATCCTCACATCACCCAAATGCAGATAACATAAA 67094
                             i                                               
  rnd-5_family-        594 AAAAAGTGGGACCACCAATCCTCACATCACCCAAATGCAGATAACATAAA 643

  scaffold443|s      67095 CCAACAGTGATTATTGTAGTGTCAGAGAAGCGAGCACCATCACAACAATT 67144
                                                                      -------
  rnd-5_family-        644 CCAACAGTGATTATTGTAGTGTCAGAGAAGCGAGCACCATCAC------- 686

  scaffold443|s      67145 CCAAACGATCCTCACTCCAAATTGACTCCACCACCGCCACACCCAACCTA 67194
                           ---   i  ------      i-  -   -------i   v  v  ----
  rnd-5_family-        687 ---AACAAT------TCCAAAC-GA-TCC-------TCACTCCAAA---- 714

  scaffold443|s      67195 CACCACACAATCACAAAAATTGTTTGCCCTGACAAACAAGTGGCCACAAC 67244
                           ------ ii iiv           v    i       i        v   
  rnd-5_family-        715 ------ATGACTCCAAAAATTGTTGGCCCCGACAAACGAGTGGCCAAAAC 758

  scaffold443|s      67245 AACCACAACAACGCACTTCAATAAGAAGTGGGACCACCAATCCTCACATC 67294
                            v                  v                             
  rnd-5_family-        759 ATCCACAACAACGCACTTCATTAAGAAGTGGGACCACCAATCCTCACATC 808

  scaffold443|s      67295 ACCCAAATGCAGATAACATAAACCAACAGTGATTATTGTAGTGTCAGAGA 67344
                                                                             
  rnd-5_family-        809 ACCCAAATGCAGATAACATAAACCAACAGTGATTATTGTAGTGTCAGAGA 858

  scaffold443|s      67345 AGCGAGCACCATCACAACAATTCCAAACGATCCTTACTCCAAATTGACGC 67394
                                                             i        v    v 
  rnd-5_family-        859 AGCGAGCACCATCACAACAATTCCAAACGATCCTCACTCCAAAATGACTC 908

  scaffold443|s      67395 CACCACCGCCACACCCAACCAACACCACACAATCACAAAAAATGTTGGCC 67444
                                               v                    v        
  rnd-5_family-        909 CACCACCGCCACACCCAACCTACACCACACAATCACAAAAATTGTTGGCC 958

  scaffold443|s      67445 CCGACACACGGGTGGCAAAAACATCCACAACAACGCACTTCATTAAGAAG 67494
                                           v                      i    ?     
  rnd-5_family-        959 CCGACACACGGGTGGCCAAAACATCCACAACAACGCACTCCATTNAGAAG 1008

  scaffold443|s      67495 TGGGACCACCAATCCTCGCATCACCCAAATGCAGATAAC----------- 67533
                                ?           i  ?        i     i   -----------
  rnd-5_family-       1009 TGGGANCACCAATCCTCACANCACCCAAACGCAGACAACATAAACCAANA 1058

  scaffold443|s      67534 GTGATTATTGTAGTGTCAGAGAAGCGAGCACCATCACAACAATTCCAAAC 67583
                           ?    i    i    i                                  
  rnd-5_family-       1059 NTGATCATTGCAGTGCCAGAGAAGCGAGCACCATCACAACAATTCCAAAC 1108

  scaffold443|s      67584 GATCCTCACTCCAAATTGACGCCACCAAACTGCCACACCCAACCTACACC 67633
                                          ?              i                   
  rnd-5_family-       1109 GATCCTCACTCCAAANTGACGCCACCAAACCGCCACACCCAACCTACACC 1158

  scaffold443|s      67634 ACACAATCA 67642
                                    
  rnd-5_family-       1159 ACACAATCA 1167

Matrix = 20p39g.matrix
Kimura (with divCpGMod) = 5.50
Transitions / transversions = 0.94 (31/33)
Gap_init rate = 0.04 (48 / 1091), avg. gap size = 1.27 (61 / 48)

6492 5.99 1.92 3.82 scaffold443|size80363 66680 67772 (8449) rnd-5_family-1001#Unknown 3 1075 (92) m_b3007s001i47 135829

  scaffold443|s      66680 AAGCGGAGCACCATCACAACAATTCCAAACGATCCTCACTCCAAATTGAC 66729
                                -               i                            
  rnd-5_family-          3 AAGCG-AGCACCATCACAACAGTTCCAAACGATCCTCACTCCAAATTGAC 51

  scaffold443|s      66730 TCCACCACCGCCACACACAACCTACCCCACACAATGACAAAAACTGTTGG 66779
                                                                 v    i      
  rnd-5_family-         52 TCCACCACCGCCACACACAACCTACCCCACACAATGACCAAAATTGTTGG 101

  scaffold443|s      66780 CCCCGACAAACGAGTGGCGACAACATCCACAACAACGCACTTCATTAAAA 66829
                                             i v                           i 
  rnd-5_family-        102 CCCCGACAAACGAGTGGCAAAAACATCCACAACAACGCACTTCATTAAGA 151

  scaffold443|s      66830 AGTGGGACCACCAATCCTCACATCACCCAAATGCAGATAACATAAACCAA 66879
                            ?                 ?                ?             
  rnd-5_family-        152 ANTGGGACCACCAATCCTCNCATCACCCAAATGCAGNTAACATAAACCAA 201

  scaffold443|s      66880 CAGTGATTATTGTAGTGTCAGAGAAGCGAGCACCATCACAACAATTCCAA 66929
                                       i                                     
  rnd-5_family-        202 CAGTGATTATTGCAGTGTCAGAGAAGCGAGCACCATCACAACAATTCCAA 251

  scaffold443|s      66930 ACGATCCTCACTCCAAATTGACTCCACCACAGCCACACCGAACCTACACC 66979
                                                         v        v          
  rnd-5_family-        252 ACGATCCTCACTCCAAATTGACTCCACCACCGCCACACCCAACCTACACC 301

  scaffold443|s      66980 ACACAATCACAAAAATTGTTTGCCCCAACAAACAAGTGGCCACAAC---C 67026
                                     vi        v     i   v  i      v v   --- 
  rnd-5_family-        302 ACACAATCACCGAAATTGTTGGCCCCGACACACGAGTGGCAAAAACATCC 351

  scaffold443|s      67027 ACAACAACGCACTTCAATAAGAAGTGGGACCACCAATCCTCACATCACCC 67076
                                           v                                 
  rnd-5_family-        352 ACAACAACGCACTTCATTAAGAAGTGGGACCACCAATCCTCACATCACCC 401

  scaffold443|s      67077 AAATGCAGATAACATAAACCAACAGTGATTATTGTAGTGTCAGAGAAGCG 67126
                                                                             
  rnd-5_family-        402 AAATGCAGATAACATAAACCAACAGTGATTATTGTAGTGTCAGAGAAGCG 451

  scaffold443|s      67127 AGCACCATCACAACAATTCCAAACGATCCTCACTCCAAATTGACTCCACC 67176
                                   ?                                   ?     
  rnd-5_family-        452 AGCACCATNACAACAATTCCAAACGATCCTCACTCCAAATTGACNCCACC 501

  scaffold443|s      67177 --ACCGCCACACCCAACCTACACCACACAATCACAAAAATTGTTTGCCCT 67224
                           --                                          v    i
  rnd-5_family-        502 TCACCGCCACACCCAACCTACACCACACAATCACAAAAATTGTTGGCCCC 551

  scaffold443|s      67225 GACAAACAAGTGGCCACAACAACCACAACAACGCACTTCAATAAGAAGTG 67274
                                  i        v    v                  v   i     
  rnd-5_family-        552 GACAAACGAGTGGCCAAAACATCCACAACAACGCACTTCATTAAAAAGTG 601

  scaffold443|s      67275 GGACCACCAATCCTCACATCACCCAAATGCAGATAACATAAACCAACAGT 67324
                                                                             
  rnd-5_family-        602 GGACCACCAATCCTCACATCACCCAAATGCAGATAACATAAACCAACAGT 651

  scaffold443|s      67325 GATTATTGTAGTGTCAGAGAAGCGAGCACCATCACAACAATTCCAAACGA 67374
                                                              ----------   i 
  rnd-5_family-        652 GATTATTGTAGTGTCAGAGAAGCGAGCACCATCAC----------AACAA 691

  scaffold443|s      67375 TCCTTACTCCAAATTGACGCCACCACCGCCACACCCAACCAACACCACAC 67424
                            ------      --------- v i vi   v  v  vii  -------
  rnd-5_family-        692 T------TCCAAA---------CGATCCTCACTCCAAAATGAC------- 719

  scaffold443|s      67425 AATCACAAAAAATGTTGGCCCCGACACACGGGTGGCAAAAACATCCACAA 67474
                           --  -      v              v   i     v             
  rnd-5_family-        720 --TC-CAAAAATTGTTGGCCCCGACAAACGAGTGGCCAAAACATCCACAA 766

  scaffold443|s      67475 CAACGCACTTCATTAAGAAGTGGGACCACCAATCCTCGCATCACCCAAAT 67524
                                                                i            
  rnd-5_family-        767 CAACGCACTTCATTAAGAAGTGGGACCACCAATCCTCACATCACCCAAAT 816

  scaffold443|s      67525 GCAGATAAC-----------GTGATTATTGTAGTGTCAGAGAAGCGAGCA 67563
                                    -----------                              
  rnd-5_family-        817 GCAGATAACATAAACCAACAGTGATTATTGTAGTGTCAGAGAAGCGAGCA 866

  scaffold443|s      67564 CCATCACAACAATTCCAAACGATCCTCACTCCAAATTGACGCCACCAAAC 67613
                                                              v    v     --  
  rnd-5_family-        867 CCATCACAACAATTCCAAACGATCCTCACTCCAAAATGACTCCACC--AC 914

  scaffold443|s      67614 TGCCACACCCAACCTACACCACACAATCACAAAAATTGTTGGCCCCGACA 67663
                           i                                                 
  rnd-5_family-        915 CGCCACACCCAACCTACACCACACAATCACAAAAATTGTTGGCCCCGACA 964

  scaffold443|s      67664 CACGAGTGGCAAAAACATCCACAACCACGCATTACCA-TAAGAAGTAGAA 67712
                               i     v              v     i -   - ?      i i 
  rnd-5_family-        965 CACGGGTGGCCAAAACATCCACAACAACGCACT-CCATTNAGAAGTGGGA 1013

  scaffold443|s      67713 CCACTGCAAAACT-ACACCACATCAACAAACACTAC---AACCAAAAATG 67758
                           ?   --   vv  -   ?   viv   iv v  v  ---      ? ?  
  rnd-5_family-       1014 NCAC--CAATCCTCACANCACCCAAACGCAGACAACATAAACCAANANTG 1061

  scaffold443|s      67759 ACAATTGTTGTGTC 67772
                            iv    iv   i 
  rnd-5_family-       1062 ATCATTGCAGTGCC 1075

Matrix = 20p39g.matrix
Kimura (with divCpGMod) = 5.65
Transitions / transversions = 0.80 (28/35)
Gap_init rate = 0.04 (47 / 1092), avg. gap size = 1.32 (62 / 47)


5356 7.91 5.45 0.87 scaffold443|size80363 67647 68526 (7695) C rnd-1_family-75#Unknown (0) 1395 476 m_b3007s001i48 135830

  scaffold443|s      67647 AATTGTTGGCCCCGACACACGAGTGGCAAAAACATCCACAACCACGCATT 67696
                                                      v ?    ?       v     i 
C rnd-1_family-       1395 AATTGTTGGCCCCGACACACGAGTGGCCANAACANCCACAACAACGCACT 1346

  scaffold443|s      67697 ACCAT-AAGAAGTAGAACCACTGCAAAACT-ACACCACATCAA---CAAA 67741
                                -       i i     --   vv  -   i   -i   ---  i 
C rnd-1_family-       1345 ACCATTAAGAAGTGGGACCAC--CAATCCTCACATCAC-CCAAATGCAGA 1299

  scaffold443|s      67742 CACTACAA-CCAAAAATGACAATTGTTGTGTCTCCTCACACATATACAGG 67790
                           i vi i  -    v i   iv     v                    i v
C rnd-1_family-       1298 TAACATAAACCAACAGTGATTATTGTAGTGTCTCCTCACACATATACGGT 1249

  scaffold443|s      67791 TAGAAGCCAGGCGACGAAACAAGTATTCT---TCTGCTCACCTTGCCCTT 67837
                                                        ---                  
C rnd-1_family-       1248 TAGAAGCCAGGCGACGAAACAAGTATTCTCCTTCTGCTCACCTTGCCCTT 1199

  scaffold443|s      67838 CAATTATTAGAAAGAATACAACAAATGAGAATTCTTCACATGAGTATATT 67887
                                                               i             
C rnd-1_family-       1198 CAATTATTAGAAAGAATACAACAAATGAGAATTCTTTACATGAGTATATT 1149

  scaffold443|s      67888 GCTTCAAAAATTCACCTTCAACGCACATGATTGCAAAAAGCTTACCTCTC 67937
                             ?               i                               
C rnd-1_family-       1148 GCNTCAAAAATTCACCTTTAACGCACATGATTGCAAAAAGCTTACCTCTC 1099

  scaffold443|s      67938 TATTGTCTGTCAATGGTTCAACAGTAGTGCAATGGTTTCTGTGTGGT--- 67984
                             ?                                            ---
C rnd-1_family-       1098 TANTGTCTGTCAATGGTTCAACAGTAGTGCAATGGTTTCTGTGTGGTAGG 1049

  scaffold443|s      67985 --------TGACGACACGGCGGAAATCATAATGAGAGTTATAACACCGCC 68026
                           --------       i                         v        
C rnd-1_family-       1048 CCGAATTCTGACGACGCGGCGGAAATCATAATGAGAGTTATCACACCGCC 999

  scaffold443|s      68027 CTTCAAAAATGGCAGAACTTGAAACCAGAATACAACGCAACAATCATTAC 68076
                                        v           i                        
C rnd-1_family-        998 CTTCAAAAATGGCTGAACTTGAAACTAGAATACAACGCAACAATCATTAC 949

  scaffold443|s      68077 GGCTACACACCACAGCCGTTGTTCAAGACCGGCAGAGGACGCAACCACCA 68126
                                            i                                
C rnd-1_family-        948 GGCTACACACCACAGCCATTGTTCAAGACCGGCAGAGGACGCAACCACCA 899

  scaffold443|s      68127 CAACGAATTGTAGTGACAGCTAACACACTGGGCAGAAACGAGCCACGGCC 68176
                                     v                 i    i  i    i    ?   
C rnd-1_family-        898 CAACGAATTGAAGTGACAGCTAACACACCGGGCGGAGACGAACCACNGCC 849

  scaffold443|s      68177 ACAACGACACCA------------AGGACAACAGCCAAAA-----ATAGT 68209
                                   i   ------------              v -----v   i
C rnd-1_family-        848 ACAACGACGCCAAGACNCACCGCCAGGACAACAGCCAACACAATCCTAGC 799

  scaffold443|s      68210 ACAACAAGAGACGCCCACAACAATGACAGA---GGCGCCACAAGGAC--G 68254
                                                  i      ---         ivv  -- 
C rnd-1_family-        798 ACAACAAGAGACGCCCACAACAACGACAGATCTGGCGCCACAGCCACAAG 749

  scaffold443|s      68255 ATGTACCACTGAAACGATGGCAATAAAACAACGCCACAGCAATAGTAAAG 68304
                            i     i                ? ?  i          ? i -     
C rnd-1_family-        748 ACGTACCGCTGAAACGATGGCAATNANACGACGCCACAGCNACA-TAAAG 700

  scaffold443|s      68305 CACACTCACCAATCAGA--AATTTGACAGGTGTG-GTTGTTGTTCTGCAC 68351
                              i        ?    --i   ?     v    -               
C rnd-1_family-        699 CACGCTCACCAANCAGAGTGATTNGACAGCTGTGTGTTGTTGTTCTGCAC 650

  scaffold443|s      68352 ACAAAAAAGTTAAAAACTTCAAGAGGGTTTACATGTACGATGGCAAACAA 68401
                           i -        i             iv   i          i       v
C rnd-1_family-        649 GC-AAAAAGTTGAAAACTTCAAGAGACTTTGCATGTACGATAGCAAACAC 601

  scaffold443|s      68402 GCTGACACAATGTTTCAGAAATAAAACACGTCATATCATGATTCTACTTA 68451
                            v      i                        i iv  ii         
C rnd-1_family-        600 GATGACACGATGTTTCAGAAATAAAACACGTCACACGATAGTTCTACTTA 551

  scaffold443|s      68452 GGCTCACAAGACTACTCTATTGCCCGAGCATGAAACAGCATTCACA---A 68498
                           i                        i  i -i   ??        i--- 
C rnd-1_family-        550 AGCTCACAAGACTACTCTATTGCCCAAGTA-AAAANNGCATTCACGTTCA 502

  scaffold443|s      68499 TTGCATATGACAAACTGCACGGCCTAAG 68526
                           v  -    i -               ? 
C rnd-1_family-        501 ATG-ATATAA-AAACTGCACGGCCTANG 476

Matrix = 20p39g.matrix
Kimura (with divCpGMod) = 6.90
Transitions / transversions = 2.14 (47/22)
Gap_init rate = 0.03 (22 / 879), avg. gap size = 2.55 (56 / 22)

2519 6.35 4.42 0.00 scaffold443|size80363 68522 68883 (7338) C rnd-1_family-75#Unknown (1017) 378 1 m_b3007s001i49 135830

  scaffold443|s      68522 CTAAGCTTACTTCTTTTTGAGCACACATTAGTATTCTATTGCCCAAAAAT 68571
                            ii           vi  ?     i  v                ? v i 
C rnd-1_family-        378 CCGAGCTTACTTCTACTTNAGCACGCAATAGTATTCTATTGCCCNACAGT 329

  scaffold443|s      68572 ATAAATAAATTCAAGATTGCATCATTCAAAACTGCACGGCCTCTGAAAAC 68621
                                  v     v       ?                            
C rnd-1_family-        328 ATAAATACATTCACGATTGCANCATTCAAAACTGCACGGCCTCTGAAAAC 279

  scaffold443|s      68622 ATGGATATAAGGTACTACTCCACCAACGATACAAATTTATTCGTAACAGA 68671
                           i      ? ?           i      i        i            
C rnd-1_family-        278 GTGGATANANGGTACTACTCCGCCAACGGTACAAATTCATTCGTAACAGA 229

  scaffold443|s      68672 ACATGCATAATTTATTCACGAATAA---------------GAAAACTTTT 68706
                                                    ---------------   ?     i
C rnd-1_family-        228 ACATGCATAATTTATTCACGAATAACACTTTCATAATCGTGAANACTTTC 179

  scaffold443|s      68707 AC-ATTTACATCACTGTGACCACCTTACTTAATTACAATGATAATACAAT 68755
                             -  iv                            v              
C rnd-1_family-        178 ACGATCGACATCACTGTGACCACCTTACTTAATTAGAATGATAATACAAT 129

  scaffold443|s      68756 CGCTTAAGTACTACTCCGACCTAAAGCATGTTTCGTTCGTGACCTTCACA 68805
                                                      ?                      
C rnd-1_family-        128 CGCTTAAGTACTACTCCGACCTAAAGCNTGTTTCGTTCGTGACCTTCACA 79

  scaffold443|s      68806 AATGACCTCAACCTAGACAGCAGCCGCCTCAATTGATAACTAGCATCGAC 68855
                                             v  i          ii             v  
C rnd-1_family-         78 AATGACCTCAACCTAGACCGCGGCCGCCTCAACCGATAACTAGCATCTAC 29

  scaffold443|s      68856 TGCTAAAAAATCTTGCAGCGGCTGCTAG 68883
                                                       
C rnd-1_family-         28 TGCTAAAAAATCTTGCAGCGGCTGCTAG 1

Matrix = 20p39g.matrix
Kimura (with divCpGMod) = 4.83
Transitions / transversions = 1.56 (14/9)
Gap_init rate = 0.01 (2 / 361), avg. gap size = 8.00 (16 / 2)

271 5.90 1.85 5.77 scaffold443|size80363 68845 68898 (7323) C rnd-1_family-81#Unknown (33) 163 112 m_b3007s001i50 135830

  scaffold443|s      68845 CTAGCATCGACTGCTAAAAAATCTTGCAGCGGCTGCTAGTAA-TATTTAA 68893
                                -   -  i -                      i    -      v
C rnd-1_family-        163 CTAGC-TCG-CTAC-AAAAAATCTTGCAGCGGCTGCTGGTAATTATTTAT 117

  scaffold443|s      68894 TTTAT 68898
                                
C rnd-1_family-        116 TTTAT 112

Matrix = 20p39g.matrix
Kimura (with divCpGMod) = 6.16
Transitions / transversions = 2.00 (2/1)
Gap_init rate = 0.08 (4 / 53), avg. gap size = 1.00 (4 / 4)

314 4.88 0.00 0.00 scaffold443|size80363 68852 68892 (7329) C rnd-4_family-28#Unknown (1912) 56 16 m_b3007s001i51 135830

  scaffold443|s      68852 CGACTGCTAAAAAATCTTGCAGCGGCTGCTAGTAATATTTA 68892
                            ?i                  ?               i   
C rnd-4_family-         56 CNGCTGCTAAAAAATCTTGCANCGGCTGCTAGTAATACTTA 16

Matrix = 20p39g.matrix
Kimura (with divCpGMod) = 5.41
Transitions / transversions = 1.00 (2/0)
Gap_init rate = 0.00 (0 / 40), avg. gap size = 0.0 (0 / 0)


518 18.84 5.97 4.93 scaffold443|size80363 72947 73003 (3218) C rnd-2_family-88#Unknown (36) 973 924 m_b3007s001i52 135831

  scaffold443|s      72947 ATCAAGATTTTTT-AAAATCTTAGTTGTATTGGAAACTTAGCCACTTTTT 72995
                                        -                        v    -------
C rnd-2_family-        973 ATCAAGATTTTTTCAAAATCTTAGTTGTATTGGAAACTGAGCC------- 931

  scaffold443|s      72996 TCCTTCTC 73003
                           -    i  
C rnd-2_family-        930 -CCTTTTC 924

Matrix = 20p39g.matrix
Kimura (with divCpGMod) = 21.02
Transitions / transversions = 1.00 (1/1)
Gap_init rate = 0.16 (9 / 56), avg. gap size = 1.00 (9 / 9)


35 5.07 0.00 0.00 scaffold443|size80363 73004 73044 (3177) (CTCCTA)n#Simple_repeat 1 41 (0) c_b3007s251i1 135832

  scaffold443|s      73004 CTCCTTCTCCTTCTCCTACTCCTACTCCTACTCCTACTCCT 73044
                                v     v                             
  (CTCCTA)n#Sim          1 CTCCTACTCCTACTCCTACTCCTACTCCTACTCCTACTCCT 41

Matrix = Unknown
Transitions / transversions = 0.00 (0/2)
Gap_init rate = 0.00 (0 / 40), avg. gap size = 0.0 (0 / 0)


518 18.84 5.97 4.93 scaffold443|size80363 73045 73187 (3034) C rnd-2_family-88#Unknown (86) 923 772 m_b3007s001i52 135831

  scaffold443|s      73045 CCAATGAGAAAG-TTTTTCAC-CTTGACCATAACAGGTACTT--CAAAAA 73090
                           i  i     v  -        -i  vi   ?           -- ivi  
C rnd-2_family-        923 TCAGTGAGACAGTTTTTTCACTTTTTGCCANAACAGGTACTTACCGTGAA 874

  scaffold443|s      73091 TAT-ATGTAATGAATTACCTATAAATAATTATGTTTTTGTTT-GAC---- 73134
                           vv -    v -- v      i         ?vv    i i  -   ----
C rnd-2_family-        873 GCTGATGTCA--ACTTACCTGTAAATAATTNATTTTTCGCTTGGACGTAC 826

  scaffold443|s      73135 -TGGGTTCTCACAATCGTTTAATGGTTGCTAGCCTTTTAAATCGTATCTT 73183
                           -     vv   iv  vv   i  vv?   ivi     v    ii      
C rnd-2_family-        825 ATGGGTAGTCATCATGTTTTGATCTNTGCCTACCTTTAAAATTATATCTT 776

  scaffold443|s      73184 GTTT 73187
                           i   
C rnd-2_family-        775 ATTT 772

Matrix = 20p39g.matrix
Kimura (with divCpGMod) = 21.02
Transitions / transversions = 0.89 (16/18)
Gap_init rate = 0.06 (9 / 142), avg. gap size = 1.44 (13 / 9)


496 26.13 5.53 0.00 scaffold443|size80363 73049 73247 (2974) rnd-1_family-26#Unknown 2 211 (113) m_b3007s001i53 135833

  scaffold443|s      73049 TGAGAAAGTTTTT-CACCTTG-ACCATAACAGGTACTTCAAAAATATATG 73096
                                v       -   i  v-i                v v i  viiv
  rnd-1_family-          2 TGAGACAGTTTTTTCACTTTTTGCCATAACAGGTACTTCCACAGTAAGCT 51

  scaffold443|s      73097 TAA-TGAA-TTACCTATAAATAATT-ATGTTTTTGTTTGAC-----TGGG 73138
                           ?  -i   -      i         -  v   iv v     -----    
  rnd-1_family-         52 NAAGCGAACTTACCTGTAAATAATTAATTTTTCGGGTTGACGTACATGGG 101

  scaffold443|s      73139 TTCTCACAATCGTTTAATGGTTGCTAGCCTTTTAAATCGTATCTTGTTTC 73188
                            vv   iv  vv   i  vvi  i vi     v    ii      i    
  rnd-1_family-        102 TAGTCATCATGTTTTGATCTCTGTTTACCTTTAAAATTATATCTTATTTC 151

  scaffold443|s      73189 CAATATGGG-ATGTTCTTGTGCAATGCGCGCTAGAAGCGCACCTTGCACA 73237
                           v  v     -ii    vi    i v      vv       i vvv  i  
  rnd-1_family-        152 AAAAATGGGCGCGTTCGCGTGCGAGGCGCGCGCGAAGCGCGCGAGGCGCA 201

  scaffold443|s      73238 TGTGCCTATT 73247
                           i i   i   
  rnd-1_family-        202 CGCGCCCATT 211

Matrix = 20p39g.matrix
Kimura (with divCpGMod) = 25.65
Transitions / transversions = 0.93 (25/27)
Gap_init rate = 0.04 (7 / 198), avg. gap size = 1.57 (11 / 7)


320 26.59 1.43 5.97 scaffold443|size80363 73313 73452 (2769) C genome_7_14113#DNA (54) 198 65 m_b3007s001i54 135834

  scaffold443|s      73313 GATTTTGACTCATGGGGATAACTTTTGATTGAGCCAAC-GTTAGCATAT- 73360
                                   ivii v v             v ii v   -   -  v   -
C genome_7_1411        198 GATTTTGATATGTTGCGATAACTTTTGATAGGACAAACTGTT-GCCTATT 150

  scaffold443|s      73361 GTGTGGTACACCAAAATAATTACAAACAAAGATGAGCTTTCTGCAGTGCA 73410
                                ii         i--i v  i vi   i i         v i i--
C genome_7_1411        149 GTGTGACACACCAAAAC--CTTCAGAAGAAGGTAAGCTTTCTGGAATA-- 104

  scaffold443|s      73411 GTGTCTCATCCATTAAGACTAAAAACACATAGTTTTCAAGAT 73452
                           ---   i    i  v  v v i  v i v        i i  
C genome_7_1411        103 ---TCTTATCCGTTTAGTCGAGAATCGCTTAGTTTTCGAAAT 65

Matrix = 20p39g.matrix
Kimura (with divCpGMod) = 30.13
Transitions / transversions = 1.50 (21/14)
Gap_init rate = 0.07 (10 / 139), avg. gap size = 1.00 (10 / 10)


255 16.00 0.00 0.00 scaffold443|size80363 73525 73574 (2647) rnd-1_family-60#Unknown 60 109 (0) m_b3007s001i55 135835

  scaffold443|s      73525 TTTCCATCTGACTTGCTGTCTACAAAAAATCTTGCATCGGCTGCTAGTAA 73574
                               vv    v  v   vv  i              v             
  rnd-1_family-         60 TTTCATTCTGTCTAGCTCGCTGCAAAAAATCTTGCAGCGGCTGCTAGTAA 109

Matrix = 20p39g.matrix
Kimura (with divCpGMod) = 18.14
Transitions / transversions = 0.14 (1/7)
Gap_init rate = 0.00 (0 / 49), avg. gap size = 0.0 (0 / 0)


286 11.11 0.00 0.00 scaffold443|size80363 73531 73575 (2646) C rnd-1_family-64#Unknown (59) 48 4 m_b3007s001i56 135836

  scaffold443|s      73531 TCTGACTTGCTGTCTACAAAAAATCTTGCATCGGCTGCTAGTAAT 73575
                               v  ?   iv                 v        i     
C rnd-1_family-         48 TCTGTCTNGCTAGCTACAAAAAATCTTGCAGCGGCTGCTGGTAAT 4

Matrix = 20p39g.matrix
Kimura (with divCpGMod) = 12.33
Transitions / transversions = 0.67 (2/3)
Gap_init rate = 0.00 (0 / 44), avg. gap size = 0.0 (0 / 0)


229 8.33 0.00 0.00 scaffold443|size80363 73548 73583 (2638) C rnd-1_family-135#Unknown (441) 578 543 m_b3007s001i57 135837

  scaffold443|s      73548 AAAAAATCTTGCATCGGCTGCTAGTAATACATTCAA 73583
                                        v        ?       v v   
C rnd-1_family-        578 AAAAAATCTTGCAGCGGCTGCTNGTAATACCTACAA 543

Matrix = 20p39g.matrix
Kimura (with divCpGMod) = 9.18
Transitions / transversions = 0.00 (0/3)
Gap_init rate = 0.00 (0 / 35), avg. gap size = 0.0 (0 / 0)


1040 15.58 3.90 0.00 scaffold443|size80363 73613 73843 (2378) C rnd-1_family-84#Unknown (2) 652 413 m_b3007s001i58 135838

  scaffold443|s      73613 TCAAGATTTTTTTT----AAAATCTTAGTTTATCACTGAGC-AGA--TTT 73655
                                       i ----                 i   ? -   --   
C rnd-1_family-        652 TCAAGATTTTTTCTTGAAAAAATCTTAGTTTATCATTGANCGAGAATTTT 603

  scaffold443|s      73656 TGTCTTCTTTCCGGTCGTGGAGACACTTTTTTCACTTTTGCACTTTATGG 73705
                            v  i ii i ivv  vv      i           ?   v i     i 
C rnd-1_family-        602 TTTCCTTCTCCTTCTCCAGGAGACGCTTTTTTCACTNTTGAATTTTATAG 553

  scaffold443|s      73706 TTGAATTCATATATACTC-GTTGAAAATACCCGTAAAAGCCTAAGTTTT- 73753
                           v            ?  v - i  vv      i      i   i v    -
C rnd-1_family-        552 GTGAATTCATATANACACTGCTGCCAATACCTGTAAAAACCTGATTTTTA 503

  scaffold443|s      73754 TGGTTTATACGCATGGGTATTCAATCACTGTTGATATGTGATTACCTCTA 73803
                             v  v   i    v                    v           i  
C rnd-1_family-        502 TGTTTGATATGCATCGGTATTCAATCACTGTTGATTTGTGATTACCTTTA 453

  scaffold443|s      73804 AAATTATATCTAAAAGCAATATGTAGCATGGCCAAAAATT 73843
                              v           vi   v i                 
C rnd-1_family-        452 AAAATATATCTAAAATTAATTTATAGCATGGCCAAAAATT 413

Matrix = 20p39g.matrix
Kimura (with divCpGMod) = 17.30
Transitions / transversions = 1.00 (18/18)
Gap_init rate = 0.02 (5 / 230), avg. gap size = 1.80 (9 / 5)


1284 4.98 1.10 0.55 scaffold443|size80363 73658 73839 (2382) rnd-1_family-2#Unknown 1 183 (2582) m_b3007s001i59 135839

  scaffold443|s      73658 TCTTCTTTCCGGTCGTGGAGACACTTTTTTCACTTTTGCACTTTATGGTT 73707
                                  ii vv  i  -    i                           
  rnd-1_family-          1 TCTTCTTCTCCTTCATG-AGACGCTTTTTTCACTTTTGCACTTTATGGTT 49

  scaffold443|s      73708 GAATTCATATATACTC-GTTGAAAATACCCGTAAAAGCCTAAGTTTT-TG 73755
                                           - v                            -  
  rnd-1_family-         50 GAATTCATATATACTCTGGTGAAAATACCCGTAAAAGCCTAAGTTTTTTG 99

  scaffold443|s      73756 GTTTATACGCATGGGTATTCAATCACTGTTGATATGTGATTACCTCTAAA 73805
                                                  v                          
  rnd-1_family-        100 GTTTATACGCATGGGTATTCAATGACTGTTGATATGTGATTACCTCTAAA 149

  scaffold443|s      73806 ATTATATCTAAAAGCAATATGTAGCATGGCCAAA 73839
                                             v               
  rnd-1_family-        150 ATTATATCTAAAAGCAATTTGTAGCATGGCCAAA 183

Matrix = 20p39g.matrix
Kimura (with divCpGMod) = 4.61
Transitions / transversions = 0.80 (4/5)
Gap_init rate = 0.02 (3 / 181), avg. gap size = 1.00 (3 / 3)


283 11.63 0.00 0.00 scaffold443|size80363 73840 73882 (2339) C genome_2_6197#DNA (194) 262 220 m_b3007s001i60 135840

  scaffold443|s      73840 AATTCAATACATGCTTACTTGTAAAGAGAAGCGTGAATCATCA 73882
                              v          v       i i            i     
C genome_2_6197        262 AATACAATACATGCGTACTTGTGAGGAGAAGCGTGAACCATCA 220

Matrix = 20p39g.matrix
Kimura (with divCpGMod) = 12.73
Transitions / transversions = 1.50 (3/2)
Gap_init rate = 0.00 (0 / 42), avg. gap size = 0.0 (0 / 0)


4476 6.70 0.63 0.63 scaffold443|size80363 73894 74524 (1697) C genome_5_2387#DNA (0) 631 1 m_b3007s001i61 135841

  scaffold443|s      73894 CAAGACAGGCAACTTTGGACTTTAGGCGATAAGTATCGCCAGATGGAGTC 73943
                                                  -                          
C genome_5_2387        631 CAAGACAGGCAACTTTGGACTTT-GGCGATAAGTATCGCCAGATGGAGTC 583

  scaffold443|s      73944 GTCCAATGTCGTCCGATGTCATCAGTTGACGCCACTTAAAAATATCGGGT 73993
                                               i          i                  
C genome_5_2387        582 GTCCAATGTCGTCCGATGTCGTCAGTTGACGTCACTTAAAAATATCGGGT 533

  scaffold443|s      73994 CATTTCATGCCTTCACTACGGGTCGCTAAAATGTCGCCAGGTGTCG-CAC 74042
                                                    i          i         -   
C genome_5_2387        532 CATTTCATGCCTTCACTACGGGTCGTTAAAATGTCGTCAGGTGTCGTCAC 483

  scaffold443|s      74043 TTGGGCCGTCGCTGTGTCGCCAGTGTCATCACTTGG-TCGCCAAAAGGAC 74091
                                      i       i       i        -   i         
C genome_5_2387        482 TTGGGCCGTCGTTGTGTCGTCAGTGTCGTCACTTGGGTCGTCAAAAGGAC 433

  scaffold443|s      74092 TTCACGGTCGCCACTTGTGTCGCCAGTTTGTCTTCACTTTGTTTTTGCTT 74141
                                     i           i               v           
C genome_5_2387        432 TTCACGGTCGTCACTTGTGTCGTCAGTTTGTCTTCACTATGTTTTTGCTT 383

  scaffold443|s      74142 TCCGTCATCAGTCGCCTTTGACGCCATTTTGTTCGCCACTATCGCCAGTA 74191
                           vvv   i       i        i  i        i        i     
C genome_5_2387        382 GGGGTCGTCAGTCGTCTTTGACGTCACTTTGTTCGTCACTATCGTCAGTA 333

  scaffold443|s      74192 GGCAGTTGTATATATACCACGTAGGG-TCGCCAGTGTCATCA-ATGGTTC 74239
                                 i                   -   i       i   -ivi    
C genome_5_2387        332 GGCAGTCGTATATATACCACGTAGGGGTCGTCAGTGTCGTCACGAAGTTC 283

  scaffold443|s      74240 ATCAGTGTCGCCACTAAGGGTCGTTAAAATGTCGCTAACTGCCTTCTGTT 74289
                           i         i                       i               
C genome_5_2387        282 GTCAGTGTCGTCACTAAGGGTCGTTAAAATGTCGTTAACTGCCTTCTGTT 233

  scaffold443|s      74290 CCGTCGCCATTTTGTCTTCAGTGCCGCCACTTAGGGCCTTCACTTTGTCT 74339
                            v    i                   i     -   i v           
C genome_5_2387        232 CGGTCGTCATTTTGTCTTCAGTGCCGTCACTT-GGGTCGTCACTTTGTCT 184

  scaffold443|s      74340 TCAGTGTCGCCACTTAGGGTCGCCATTTTGTCTTCAGTGTCGCCACATGG 74389
                                    i            i                   i       
C genome_5_2387        183 TCAGTGTCGTCACTTAGGGTCGTCATTTTGTCTTCAGTGTCGTCACATGG 134

  scaffold443|s      74390 TGCCTTCTTATGTCGCCACTTGGTTAGTCACATTAATGAGATAATGTAAA 74439
                                          i                                  
C genome_5_2387        133 TGCCTTCTTATGTCGTCACTTGGTTAGTCACATTAATGAGATAATGTAAA 84

  scaffold443|s      74440 AGACGCCAGTTGTCTTCAGTTGTCGCCAGTTGACGCCAGTTAATCGCTTC 74489
                                i                   i         i           -  
C genome_5_2387         83 AGACGTCAGTTGTCTTCAGTTGTCGTCAGTTGACGTCAGTTAATCGC-TC 35

  scaffold443|s      74490 AAAAATCATCCACGCGGGCAAACTTGCCTGTCTTG 74524
                                         i-                   
C genome_5_2387         34 AAAAATCATCCACGT-GGCAAACTTGCCTGTCTTG 1

Matrix = 20p39g.matrix
Kimura (with divCpGMod) = 5.98
Transitions / transversions = 5.00 (35/7)
Gap_init rate = 0.01 (8 / 630), avg. gap size = 1.00 (8 / 8)


4313 3.49 0.68 2.25 scaffold443|size80363 74644 75182 (1039) rnd-1_family-30#Unknown 1 531 (46) m_b3007s001i62 135842

  scaffold443|s      74644 ATTACCAGCAGCCGCTGCAAGATTTTT-GTAGCTTGCTAAACAGAATGCG 74692
                                                      -      v  v            
  rnd-1_family-          1 ATTACCAGCAGCCGCTGCAAGATTTTTTGTAGCTAGCGAAACAGAATGCG 50

  scaffold443|s      74693 GTTTGTAGAGACAGAGGAAGACG-ATTTTTGAAATAAAGTGCTTGTAGTA 74741
                           i                      - i                        
  rnd-1_family-         51 ATTTGTAGAGACAGAGGAAGACGTACTTTTGAAATAAAGTGCTTGTAGTA 100

  scaffold443|s      74742 GTATGCCACTCATCTACGCTTAATTAATATGTACTATAGTACCATAGTTG 74791
                                     iv                             ---      
  rnd-1_family-        101 GTATGCCACTTTTCTACGCTTAATTAATATGTACTATAGTA---TAGTTG 147

  scaffold443|s      74792 CAAATGGGCGAG-GCGCCACACGCCAAGGCGCGCGCAC-CCCGCGCCCAT 74839
                                     v -     v i   --- v       i -           
  rnd-1_family-        148 CAAATGGGCGCGAGCGCCTCGCGC---GCCGCGCGCGCTCCCGCGCCCAT 194

  scaffold443|s      74840 TTTAAAAGTATGTATGGTACCCATTTTTAGTTTGCGAAATCATTCTTGTT 74889
                                         -----                               
  rnd-1_family-        195 TTTAAAAGTATGTA-----CCCATTTTTAGTTTGCGAAATCATTCTTGTT 239

  scaffold443|s      74890 AGACATAGACACTCTTTTGTGACACGATAACATTCCCTTCAAGTTTACAG 74939
                               i                          i                  
  rnd-1_family-        240 AGACGTAGACACTCTTTTGTGACACGATAACGTTCCCTTCAAGTTTACAG 289

  scaffold443|s      74940 AACCATTGTTTTATGATTAAAATGATAATTTGTGACTAATGTTCCCTTCA 74989
                                     v                                       
  rnd-1_family-        290 AACCATTGTTGTATGATTAAAATGATAATTTGTGACTAATGTTCCCTTCA 339

  scaffold443|s      74990 AGTTTACAGAAACATTCTAGAAAATAATGTCACATGTTATACAAAAAGAT 75039
                                                           i i               
  rnd-1_family-        340 AGTTTACAGAAACATTCTAGAAAATAATGTCATACGTTATACAAAAAGAT 389

  scaffold443|s      75040 ATAATTTTAAAGGTAGGCAGATACTTAAAACACTATAACTACCGGTGTAA 75089
                                                                      v      
  rnd-1_family-        390 ATAATTTTAAAGGTAGGCAGATACTTAAAACACTATAACTACCCGTGTAA 439

  scaffold443|s      75090 GTCCAAGCGAAAAATGAATTATTTACAGGTAAGTTCACATCAACTTCATG 75139
                                                                             
  rnd-1_family-        440 GTCCAAGCGAAAAATGAATTATTTACAGGTAAGTTCACATCAACTTCATG 489

  scaffold443|s      75140 GTCAGTACCTGTTTTGGCAAAAAAGCAAAAAAACTGTCTCGCT 75182
                                             -       i             i  
  rnd-1_family-        490 GTCAGTACCTGTTTTGGC-AAAAAGCGAAAAAACTGTCTCACT 531

Matrix = 20p39g.matrix
Kimura (with divCpGMod) = 2.59
Transitions / transversions = 1.38 (11/8)
Gap_init rate = 0.03 (16 / 538), avg. gap size = 1.00 (16 / 16)


78 4.78 0.00 0.00 scaffold443|size80363 75183 75269 (952) (GAA)n#Simple_repeat 1 87 (0) c_b3007s251i2 135843

  scaffold443|s      75183 GAAGGAGAAGAAGGAGAAGAAGAAGAAGAAGAAGAAGAAGAAGAAGAAGA 75232
                               i        i                                    
  (GAA)n#Simple          1 GAAGAAGAAGAAGAAGAAGAAGAAGAAGAAGAAGAAGAAGAAGAAGAAGA 50

  scaffold443|s      75233 AGAAGAAGAAGAAGTAGAAGAAGAAGAAGAAGGAGAA 75269
                                         v                 i    
  (GAA)n#Simple         51 AGAAGAAGAAGAAGAAGAAGAAGAAGAAGAAGAAGAA 87

Matrix = Unknown
Transitions / transversions = 3.00 (3/1)
Gap_init rate = 0.00 (0 / 86), avg. gap size = 0.0 (0 / 0)


4313 3.49 0.68 2.25 scaffold443|size80363 75270 75315 (906) rnd-1_family-30#Unknown 532 577 (0) m_b3007s001i62 135842

  scaffold443|s      75270 AACGGCTCAGTTTCCAACACAACTAAGATTTTAAAAAAATCTTGAT 75315
                                                           i             
  rnd-1_family-        532 AACGGCTCAGTTTCCAACACAACTAAGATTTTGAAAAAATCTTGAT 577

Matrix = 20p39g.matrix
Kimura (with divCpGMod) = 2.59
Transitions / transversions = 1.00 (1/0)
Gap_init rate = 0.00 (0 / 45), avg. gap size = 0.0 (0 / 0)


1649 14.96 2.19 0.00 scaffold444|size185233 84 357 (180174) C genome_3_16765#DNA (0) 280 1 m_b2582s001i0 135844

  scaffold444|s         84 TTGTATACTGTAGACCCTATTTGG-CAGCGTCCCAGTTCAAGCACTGG-A 131
                             i    ivv       i   v  -  v                    - 
C genome_3_1676        280 TTATATATGTTAGACCCCATTGGGGCACCGTCCCAGTTCAAGCACTGGGA 231

  scaffold444|s        132 C---ATTTTTTCCCAGTTCTATCACTGGGCGGATTTCTCCCCATTGGGGC 178
                            ---i  i  vi         vv     i iiv                 
C genome_3_1676        230 CTGAGTTCTTGTCCAGTTCTAGAACTGGACAATTTTCTCCCCATTGGGGC 181

  scaffold444|s        179 ATGATGTATTTAGTGTTAGACTTAGTGTTAGGATTAGACAAAATGTATCA 228
                            iv   i            i                 i      v     
C genome_3_1676        180 ACTATGCATTTAGTGTTAGGCTTAGTGTTAGGATTAGGCAAAATTTATCA 131

  scaffold444|s        229 CCCAGTTCTGGAACTGGGTGCCCCAACCAGACACAGTGCATCAATGGGGA 278
                                                     i   i        vi         
C genome_3_1676        130 CCCAGTTCTGGAACTGGGTGCCCCAATCAGGCACAGTGCCCCAATGGGGA 81

  scaffold444|s        279 GGAAATCACCCAGTGCTTGAACTGGGAGAAAATTTTCATCCAATGCTAGA 328
                            i      i     v  v       iv v   i  vvvi   i v     
C genome_3_1676         80 GAAAATCATCCAGTTCTAGAACTGGACGCAAACTTGGTCCCAGTTCTAGA 31

  scaffold444|s        329 ACTGGGAAGGTG-CCCAATGGGGTCCAACA 357
                                       -                 
C genome_3_1676         30 ACTGGGAAGGTGCCCCAATGGGGTCCAACA 1

Matrix = 20p43g.matrix
Kimura (with divCpGMod) = 16.80
Transitions / transversions = 1.16 (22/19)
Gap_init rate = 0.01 (4 / 273), avg. gap size = 1.50 (6 / 4)


275 25.83 9.17 0.00 scaffold444|size185233 360 479 (180052) C rnd-1_family-337#LTR/ERVK (123) 983 853 m_b2582s001i1 135845

  scaffold444|s        360 TACATAGGAAGTAGTCAAAACAGCACTA-ACATTTATCTC-ACTT--AAC 405
                              i      v ?  ?    i? i  i -  v i  i   -    --?  
C rnd-1_family-        983 TACGTAGGAATTNGTNAAAATNGTACCAGACCTCTACCTCCACTTTTNAC 934

  scaffold444|s        406 AGCAT------AAAAACGTCATGGACCTACACACCAAAATACCAGGTGTT 449
                           iv  i------    v ii     v  v  iv vv  i?vi?iv     i
C rnd-1_family-        933 GCCACTTCCACAAAACCACCATGGCCCGACGAAAGAAGNGGNTTGGTGTC 884

  scaffold444|s        450 GGGGGATACTGCTCTGTCCTCATCAA-AGAT 479
                             i vii ?        i        -    
C rnd-1_family-        883 GGAGCGCANTGCTCTGTTCTCATCAAGAGAT 853

Matrix = 20p43g.matrix
Kimura (with divCpGMod) = 28.50
Transitions / transversions = 1.58 (19/12)
Gap_init rate = 0.04 (5 / 119), avg. gap size = 2.20 (11 / 5)


699 18.44 1.41 0.70 scaffold444|size185233 483 624 (179907) genome_2_15377#DNA 476 618 (1) m_b2582s001i2 135846

  scaffold444|s        483 TTCTGGAACTGGG-TGTCCCAGCTCTGGAACTGGGTGCCCCAATCAGACA 531
                               i        -     -  i   i        ii     v v  i  
  genome_2_1537        476 TTCTAGAACTGGGGTGTCC-AGTTCTAGAACTGGGCACCCCATTAAGGCA 524

  scaffold444|s        532 CGGTGCCCCAATGGGGAGAAAATCGCCCAGTGCTAGAACTGGGAGAAACT 581
                                      i          v  i     v          ivi vvi 
  genome_2_1537        525 CGGTGCCCCAACGGGGAGAAAAACGTCCAGTTCTAGAACTGGACAATTTT 574

  scaffold444|s        582 TTTGTCCAATGC-AGCACTTGGAAGGTGCCCCAATGAGGTCCAA 624
                                   i v -  v   v   v       i    i i     
  genome_2_1537        575 TTTGTCCAGTTCTAGAACTGGGACGGTGCCCTAATGGGATCCAA 618

Matrix = 20p43g.matrix
Kimura (with divCpGMod) = 20.53
Transitions / transversions = 1.36 (15/11)
Gap_init rate = 0.02 (3 / 141), avg. gap size = 1.00 (3 / 3)


763 13.49 1.59 0.00 scaffold444|size185233 499 624 (179907) C genome_3_16765#DNA (150) 130 3 m_b2582s001i3 135847

  scaffold444|s        499 CCCAGCTCTGGAACTGGGTGCCCCAATCAGACACGGTGCCCCAATGGGGA 548
                                i                        i   i               
C genome_3_1676        130 CCCAGTTCTGGAACTGGGTGCCCCAATCAGGCACAGTGCCCCAATGGGGA 81

  scaffold444|s        549 GAAAATCGCCCAGTGCTAGAACTGGGAG-AAACTTTTGTCCAATGC-AGC 596
                                  ii     v          iv -      vvvi   i v -  v
C genome_3_1676         80 GAAAATCATCCAGTTCTAGAACTGGACGCAAACTTGGTCCCAGTTCTAGA 31

  scaffold444|s        597 ACTTGGAAGGTGCCCCAATGAGGTCCAA 624
                              v                i       
C genome_3_1676         30 ACTGGGAAGGTGCCCCAATGGGGTCCAA 3

Matrix = 20p43g.matrix
Kimura (with divCpGMod) = 14.95
Transitions / transversions = 1.12 (9/8)
Gap_init rate = 0.02 (2 / 125), avg. gap size = 1.00 (2 / 2)


700 31.44 5.86 8.93 scaffold444|size185233 699 1159 (179372) genome_7_7989#DNA 130 577 (0) m_b2582s001i4 135848

  scaffold444|s        699 TGATGTTCTGACAACTCTGATGACCAATGATGCACCCTGATAGAGACACT 748
                              ii  i   ii  i    v     ----------   i ii     i 
  genome_7_7989        130 TGACATTTTGATGACCCTGAAGACCA----------CTGGTGAAGACATT 169

  scaffold444|s        749 TTGACAACTCTGACAACCTT-GCTGAAGATCCTGTCACAATCCTTCATAA 797
                               ii       ii  i v- v      ivi v v  i i  i- i v 
  genome_7_7989        170 TTGATGACTCTGATGACTTAAGGTGAAGACATTTTGACGACCCC-CGTTA 218

  scaffold444|s        798 AAATAGTTACGACCTTGTGAGTACCATTTATGACATCACTGATGATCCTT 847
                           vi ivi    v         v    vv       i    v  i  i  --
  genome_7_7989        219 CGACCATTACTACCTTGTGACTACCCATTATGACGTCACAGACGACCC-- 266

  scaffold444|s        848 GTGTGGCAACCTTGAGCAAAAAATCAGTCAAATAGGTATATAGTGGCATA 897
                           ii   i i  v    --------- iii vvii --i i  iiiv vv  
  genome_7_7989        267 ACGTGACGACATTGA---------CGACCTTGCA--CACATGACTGATTA 305

  scaffold444|s        898 TGGTACCAGGTGACTAAAAGGACAACAAGGTGATGACAAGAATGACCTAG 947
                             --    i     v v                i     iv ii  iv v
  genome_7_7989        306 TG--ACCAAGTGACAACAAGGACAACAAGGTGACGACAAACACAACTAAC 353

  scaffold444|s        948 TACCCTAACCGATAATGTGGCAGATCTTGTGTGGC-AACTG-AATTGACT 995
                           i   iv  vi  ii --     i  -  iv   i -   v - v  i   
  genome_7_7989        354 CACCTAAAGTGACGA--TGGCAAAT-TTAAGTGACGAACGGTACTTAACT 400

  scaffold444|s        996 ACCCTGATGACACTTTGACAACCCAAGCGCCAATCAAAATTTGACCCTGA 1045
                             v ----------i    i  i    i v i i      vi     i  
  genome_7_7989        401 ACAC----------CTGACGACTCAAGTGACGACCAAAATACGACCCCGA 440

  scaffold444|s       1046 CAACCCTGATGACA---AGTAACGAC------TAACTGTAATGATCAAT- 1085
                            i    v  i    ---i  i  v  ------ii   vv i   -   i-
  genome_7_7989        441 CGACCCGGACGACATTGGGTGACTACCGTTGACGACTTAAGTGA-CAACC 489

  scaffold444|s       1086 --GTGACT--------AAT----TTAGTAATATCTGACTGTGTCAGCTGA 1121
                           --     v--------   ----  iiii i       viivi  v   i
  genome_7_7989        490 TGGTGACGACACTCGAAATTTTCTTGACGACATCTGACGACTCCATCTGG 539

  scaffold444|s       1122 CAATTTTTACTGCTAATGTTGAATGTTGCCTATCTAGC 1159
                            i  vi   i   i  v  i   v       i   v  
  genome_7_7989        540 CGATACTTATTGCCAAAGTCGAAAGTTGCCTGTCTTGC 577

Matrix = 20p43g.matrix
Kimura (with divCpGMod) = 34.41
Transitions / transversions = 1.93 (87/45)
Gap_init rate = 0.11 (49 / 460), avg. gap size = 1.37 (67 / 49)


469 25.59 3.62 13.37 scaffold444|size185233 1157 1377 (179154) rnd-5_family-1491#LTR 144 345 (108) m_b2582s001i5 135849

  scaffold444|s       1157 AGCATTTCAAGTTGTACCACTGGTGTACCAAAGCACGCCAACAGTGTACC 1206
                              i vi   ivii       i ii         iii   ?   i i   
  rnd-5_family-        144 AGCGTACCAAAGCATACCACTAGCATACCAAAGCGTACCANCAGCGCACC 193

  scaffold444|s       1207 AAAGCACATCAACAGCGTGCCACCACC-TACTCACTCCCTACAATCTAAA 1255
                                 i i   -     i   v  v -   i---------------   
  rnd-5_family-        194 AAAGCATACCAA-AGCGTACCAACAGCGTACC---------------AAA 227

  scaffold444|s       1256 ACTCTGGGAAGAAG--TGACAACTGTAATGTTCACTAATTAAAAAGTCAA 1303
                           i i---------  --  v ii i   v     i iv ii   --  vv 
  rnd-5_family-        228 GCC---------AGCCTGCCGGCCGTATTGTTCGCCCACCAAA--GTGCA 266

  scaffold444|s       1304 CCACGAGCCCACCAAAGGGTACCACTAGCTCATCAA----ATGCCAAAGT 1349
                               v   v        v       i   v  i   ----  i      i
  rnd-5_family-        267 CCACTAGCGCACCAAAGCGTACCACCAGCGCACCAACAGCATACCAAAGC 316

  scaffold444|s       1350 GTACAACTAGCACACCAA-AGTGTACAAC 1377
                               v ?i   ii     -  i    v  
  rnd-5_family-        317 GTACCANCAGCGTACCAACAGCGTACCAC 345

Matrix = 20p43g.matrix
Kimura (with divCpGMod) = 25.63
Transitions / transversions = 2.27 (34/15)
Gap_init rate = 0.14 (31 / 220), avg. gap size = 1.13 (35 / 31)

360 22.47 1.63 5.93 scaffold444|size185233 1295 1417 (179114) rnd-5_family-1491#LTR 108 225 (228) m_b2582s001i6 135849

  scaffold444|s       1295 AAAAGTCAACCACGAGCCCACCAA-AGGGTACCACTAGCTCATCAAATGC 1343
                                ivv     v   vi     -  v      vi   -------i i 
  rnd-5_family-        108 AAAAGCGTACCACTAGCGTACCAACAGCGTACCAACAGC-------GTAC 150

  scaffold444|s       1344 CAAAGTGTACAACTAGCACACCAAAGTGTACAACTAGTGCATCAAATCAC 1393
                                ii   v       i       i    v ?i  i   i    v  i
  rnd-5_family-        151 CAAAGCATACCACTAGCATACCAAAGCGTACCANCAGCGCACCAAAGCAT 200

  scaffold444|s       1394 ACCAAAGCACAACAA-AGCATACCA 1417
                                   ii v   -   i     
  rnd-5_family-        201 ACCAAAGCGTACCAACAGCGTACCA 225

Matrix = 20p43g.matrix
Kimura (with divCpGMod) = 20.60
Transitions / transversions = 1.60 (16/10)
Gap_init rate = 0.07 (9 / 122), avg. gap size = 1.00 (9 / 9)

776 23.66 4.74 3.11 scaffold444|size185233 1309 1561 (178970) rnd-5_family-1491#LTR 196 452 (1) m_b2582s001i7 135849

  scaffold444|s       1309 AGCCCACCAAAGGGTACCACTAGCTCATCAAATGCCAAAGTG-------T 1351
                              vi       v      vi   vi i    -    ivv  ------- 
  rnd-5_family-        196 AGCATACCAAAGCGTACCAACAGCGTACCAAA-GCCAGCCTGCCGGCCGT 244

  scaffold444|s       1352 ACAACTAGCACACCAAAGTGTACAACTAGTGCATCAAATCACACCA-AAG 1400
                            ivii v  v          i  v     i   i    v ii    -v  
  rnd-5_family-        245 ATTGTTCGCCCACCAAAGTGCACCACTAGCGCACCAAAGCGTACCACCAG 294

  scaffold444|s       1401 CACAACAA-AGCATACCACTACCAACATCACATCAACAGCATACC-ACAT 1448
                            i  v   -         ----v i i --- i  ?    i    -   v
  rnd-5_family-        295 CGCACCAACAGCATACCA----AAGCGT---ACCANCAGCGTACCAACAG 337

  scaffold444|s       1449 CATACCACACAGACCACATTTA-CCGTCCTGTCCTTCAAGATAATTTTCA 1497
                            i            ?  ivv  -  i  vi                    
  rnd-5_family-        338 CGTACCACACAGACNACGAATACCCATCGCGTCCTTCAAGATAATTTTCA 387

  scaffold444|s       1498 GTCTTACAC-GTTTTGGTTGTGCACTATATCTACTGTACATACATAGCAC 1546
                              i i   -v       i i   iv   vv   i    i   ii i? i
  rnd-5_family-        388 GTCCTGCACTTTTTTGGTCGCGCATGATAGGTACCGTACGTACGCAANAT 437

  scaffold444|s       1547 AATGTGTGTTTCTCC 1561
                             vii          
  rnd-5_family-        438 AAAACGTGTTTCTCC 452

Matrix = 20p43g.matrix
Kimura (with divCpGMod) = 21.71
Transitions / transversions = 1.52 (35/23)
Gap_init rate = 0.06 (14 / 252), avg. gap size = 1.43 (20 / 14)


642 23.98 3.12 6.94 scaffold444|size185233 1563 1786 (178745) rnd-5_family-2218#Unknown 249 464 (1) m_b2582s001i8 135850

  scaffold444|s       1563 AGGTATACTCCAATAGATCATGATCACTGACCAAAAGGAAAAATAT---G 1609
                                      iv v v      i  vv ii  i   v     v v--- 
  rnd-5_family-        249 AGGTATACTCCGTTTGCTCATGACCAAAGGTCAGAAGCAAAAAGAACGAG 298

  scaffold444|s       1610 AGGTTCACATAATGACATCATAAATGCACTTTGC-ACATGACAGCATGAT 1658
                             i  ii   vi    i  i ii i         -i  v  -------  
  rnd-5_family-        299 AGATTTGCATTGTGACGTCGTGGACGCACTTTGCTGCAAGA-------AT 341

  scaffold444|s       1659 CATATATTGGTACTCAAATTCTGGGTACTAGTGACAAGAGCCCTTCAAGG 1708
                             --- vi       -       i       ---v  i      i     
  rnd-5_family-        342 CA---AGCGGTACTC-AATTCTGAGTACTAG---AAAAAGCCCTCCAAGG 384

  scaffold444|s       1709 CAATGCATGTACAGGTTGTAATCTTCAGACTTAAAACCCATCCAGTGAGG 1758
                           i  v   iv  i   i   vv?i   i     -  i   v vi     i 
  rnd-5_family-        385 TAAGGCACTTATAGGCTGTCCNTTTCGGACTT-AAGCCCTTGTAGTGAAG 433

  scaffold444|s       1759 AGATGCTTGT-ATGTAGTCACAG--CTTTAA 1786
                              v  ? i -        ii  --      
  rnd-5_family-        434 AGAGGCNTATAATGTAGTCGTAGCCCTTTAA 464

Matrix = 20p43g.matrix
Kimura (with divCpGMod) = 25.13
Transitions / transversions = 1.63 (31/19)
Gap_init rate = 0.09 (19 / 223), avg. gap size = 1.16 (22 / 19)


737 20.70 6.43 1.11 scaffold444|size185233 1826 1996 (178535) C rnd-1_family-833#Unknown (705) 407 228 m_b2582s001i9 135851

  scaffold444|s       1826 GTGACATA-----TTTTTAGCATGAGTTCAGTTGAAACTCTTATACTAGT 1870
                                i  -----       i i    ii  v vi     v-       i
C rnd-1_family-        407 GTGACGTAATGCTTTTTTAGTACGAGTCTAGGTTGAACTCG-ATACTAGC 359

  scaffold444|s       1871 GTATACATCTGTGAAAAGGAGAATAATAAGTAT-----AAAAATACATAT 1915
                                i i  v        iv       v    -----  i i    ii 
C rnd-1_family-        358 GTATATACCTCTGAAAAGGGCAATAATACGTATTCGGAAAGAGTACACGT 309

  scaffold444|s       1916 GCCCTCTAGAAGC-CCAGCCTCAGAGGATTTCTCATGACTCCCTAGAAGT 1964
                            i? i v      -  i     v?    i   v i              i
C rnd-1_family-        308 GTNCCCAAGAAGCTCCGGCCTCTNAGGACTTCGCGTGACTCCCTAGAAGC 259

  scaffold444|s       1965 GGGTGCAGTTTTTGAAAGGGCATCAAGTCCCT 1996
                            v    i     i-        viv       
C rnd-1_family-        258 GTGTGCGGTTTTC-AAAGGGCAGTTAGTCCCT 228

Matrix = 20p43g.matrix
Kimura (with divCpGMod) = 18.93
Transitions / transversions = 1.92 (23/12)
Gap_init rate = 0.03 (5 / 170), avg. gap size = 2.60 (13 / 5)


1966 23.32 0.89 1.11 scaffold444|size185233 1969 2419 (178112) C rnd-1_family-833#Unknown (225) 887 438 m_b2582s001i10 135852

  scaffold444|s       1969 GCAGTTTTTGAAAGGGCATCAAGTCCCTAAGTAGGATAAG--CACCACAT 2016
                             v  i  v i      i i -         v  i  ?  --    i  v
C rnd-1_family-        887 GCTGTCTTGGGAAGGGCGTTA-GTCCCTAAGAAGAATNAGAACACCGCAA 839

  scaffold444|s       2017 CAGCCCTTTTGACTCATATACGTAACAGGGAAGAGACTGCACACAAGATT 2066
                                  vv i   iviv  viv iv  vi  i         i      i
C rnd-1_family-        838 CAGCCCTAGTAACTTCCTTAGAAAGAAGCAAAAAGACTGCACGCAAGATC 789

  scaffold444|s       2067 TCAAAGCGGTTTTACCACTCAAGGATCCCAAGAAGACTTCAACTTCATAG 2116
                           i v                i               v    i      i  
C rnd-1_family-        788 CCTAAGCGGTTTTACCACTTAAGGATCCCAAGAAGCCTTCGACTTCACAG 739

  scaffold444|s       2117 AGTGT-ACACAGGACTCATGTGCTGCCTCAAAGTTCAAGCAGACATATTC 2165
                             ii -    i      vi    v vi  i         i  i ?i    
C rnd-1_family-        738 AGCATTACACGGGACTCCCGTGCAGGTTCGAAGTTCAAGTAGGCNCATTC 689

  scaffold444|s       2166 TTTCCTGTAGC-AACATGATGGCAGGTCTTGGAGAAGGAACCAGATGCAA 2214
                             viii  v i-          v   i      i        v  v v i
C rnd-1_family-        688 TTGTTCGTCGTGAACATGATGGAAGGCCTTGGAAAAGGAACCCGAAGAAG 639

  scaffold444|s       2215 CTCCTATGAGAAGAATTCTGGGAACTTCAATCAAACACCCCATGAGAGGT 2264
                               ?        v    i        v  v i      i   i      
C rnd-1_family-        638 CTCCNATGAGAAGCATTCCGGGAACTTAAAGCGAACACCTCATAAGAGGT 589

  scaffold444|s       2265 CCCACAAAGATGCAGAGCACTGTAAACCATGTTTCAAGCATGGGAGTGAG 2314
                              i i   i    i     i i           i         i i   
C rnd-1_family-        588 CCCGCGAAGGTGCAAAGCACCGCAAACCATGTTTTAAGCATGGGGGCGAG 539

  scaffold444|s       2315 CTCATGAATCCTAGAAATGGATCATGTCCTTGTAACACAAAGAACCGCCC 2364
                            v  i  v                      v -   vv v v  ---i  
C rnd-1_family-        538 CGCACGACTCCTAGAAATGGATCATGTCCTAG-AACCGATACAA---TCC 493

  scaffold444|s       2365 TTGAAGTGGAACGCTTCTTGTCAAACTTCATGTAAGTCAGGAAAACATGT 2414
                           vv    i vv?      i  vv i     iiiv v i   i i   vii 
C rnd-1_family-        492 AAGAAGCGCCNCGCTTCCTGGAAGACTTCGCAAATGCCAGAAGAACCCAT 443

  scaffold444|s       2415 ACTTT 2419
                            i   
C rnd-1_family-        442 ATTTT 438

Matrix = 20p43g.matrix
Kimura (with divCpGMod) = 23.56
Transitions / transversions = 1.48 (62/42)
Gap_init rate = 0.02 (8 / 450), avg. gap size = 1.12 (9 / 8)


1047 16.81 2.52 2.52 scaffold444|size185233 2470 2707 (177824) rnd-5_family-2219#Unknown 10 247 (1) m_b2582s001i11 135853

  scaffold444|s       2470 TTCAACAGAGAATAATACAATCAAGTCAAACATGATCACATAATCACTGG 2519
                              i v v    -           i v i v v    i ii         
  rnd-5_family-         10 TTCGAAACAGAA-AATACAATCAAATAAGAAAAGATCGCGCAATCACTGG 58

  scaffold444|s       2520 AACAAA-AGTGAAGACTCCAGCCTGATGAGCTATGAGGACTCAATTTCAC 2568
                           -   i -               ii? i     i        ?   v    
  rnd-5_family-         59 -ACAGACAGTGAAGACTCCAGCTCNACGAGCTGTGAGGACTNAATATCAC 107

  scaffold444|s       2569 ---AGTGAAAACGTCTCTTGAGCAAGAAATTGTGCAGGAATCAAGTAAGT 2615
                           ---  v  i v -  v? i          viv      v  v ---    
  rnd-5_family-        108 TCGAGAGAGATC-TCGNTCGAGCAAGAAAGCTTGCAGGCATGA---AAGT 153

  scaffold444|s       2616 CTTGATACTTTCTCTAAAAAAAGCAAAGGAAAAGCTGGATTAATGGAGTC 2665
                            i        i    v    i  v         i     i?   ii    
  rnd-5_family-        154 CCTGATACTTCCTCTCAAAAGAGAAAAGGAAAAACTGGACNAATAAAGTC 203

  scaffold444|s       2666 --TAATAAATTCAACCTTAAATAAAAGAATTATTTCAAAACCAG 2707
                           --v   ?     i  i                       ?    
  rnd-5_family-        204 AAAAATNAATTCGACTTTAAATAAAAGAATTATTTCAAANCCAG 247

Matrix = 20p43g.matrix
Kimura (with divCpGMod) = 16.66
Transitions / transversions = 1.44 (23/16)
Gap_init rate = 0.04 (9 / 237), avg. gap size = 1.33 (12 / 9)


593 28.77 5.04 2.46 scaffold444|size185233 2732 3009 (177522) scaffold32|size1035870_(dbseq-nr_203)_[603430,609882]#LTR/Gypsy 2677 2961 (3492) m_b2582s001i12 135854

  scaffold444|s       2732 CTTACAAAATATCAGAAAATTTAAAATCAA--T--AATT--TTGATTGCT 2775
                              v  i vv i i   i vv   i    i-- --    --    v i  
  scaffold32|si       2677 CTTCCAGACAACCGGAAGAGGTAAGATCAGAGTCAAATTCTTTGAGTACT 2726

  scaffold444|s       2776 CAAACAGCAAGGACTCTCTGGTAACACCAGATATTGTGTAGTATGATAAG 2825
                            v  ivv      v vi  vv  vv   v   i     v i  i---   
  scaffold32|si       2727 CTAATTCCAAGGAGTACCTTCTACAACCCGATGTTGTGGAATAC---AAG 2773

  scaffold444|s       2826 AAAAATGACAAAGACTAAAGAAACATATGATCTCATTCTTGGTTGTAAAA 2875
                           i  i   i  v-   i   vv ivi v   i            v    v 
  scaffold32|si       2774 GAAGATGGCAT-GACCAAACCAGGGTTTGACCTCATTCTTGGTAGTAATA 2822

  scaffold444|s       2876 CCATGAAAGAGTTTGGAATTGTTCTCAATTTTTGCACAAAAGAGATAACT 2925
                             v          v        i  vi i   i v     i  i  v  i
  scaffold32|si       2823 CCTTGAAAGAGTTAGGAATTGTCCTAGACTTTCGGACAAAGGAAATCACC 2872

  scaffold444|s       2926 ATTGATGAAATCATTTTGCTGATGAGAGACAACACCAATCCGACCAAGTC 2975
                           i v     v   vivi   ii          v  v   viii---   v 
  scaffold32|si       2873 GTGGATGACATCTCACTGCCAATGAGAGACATCAACAAATTA---AAGAC 2919

  scaffold444|s       2976 AAAA-------TTGAGAAGACCTGGGCTGTGAACAA-AGCAT 3009
                               ------- v  i  ii i   i  i       -     
  scaffold32|si       2920 AAAAGCTACTGTGGAAAAAGCTTGGACTATGAACAATAGCAT 2961

Matrix = 20p43g.matrix
Kimura (with divCpGMod) = 35.01
Transitions / transversions = 1.05 (40/38)
Gap_init rate = 0.04 (12 / 277), avg. gap size = 1.75 (21 / 12)

1342 20.37 5.30 2.11 scaffold444|size185233 2765 3085 (177446) scaffold32|size1035870_(dbseq-nr_203)_[713832,720180]#LTR/Gypsy 2627 2957 (3392) m_b2582s001i14 135854

  scaffold444|s       2765 TTTTGATTGCTCAAACAGCAAGGACTCTCTGGTAACACCAGATATTGTGT 2814
                                   ii  v           v v      i v     iii     v
  scaffold32|si       2627 TTTTGATTATTCCAACAGCAAGGAGTATCTGGTGAAACCAGGCGTTGTGG 2676

  scaffold444|s       2815 AGTATGATAAGAAAAA--TGACAAAGACTAAAGAAACATATGATCTCATT 2862
                            i           i  --  i v   v ------  ii     i      
  scaffold32|si       2677 AATATGATAAGAAGAAGATGGCCAAGCC------AATGTATGACCTCATT 2720

  scaffold444|s       2863 CTTGGTTGTAAAACCATGAAAGAGTTTGGAATTGTTCTCAATTTTTGCAC 2912
                                      v              v           vi     i v  
  scaffold32|si       2721 CTTGGTTGTAATACCATGAAAGAGTTAGGAATTGTTCTAGATTTTCGAAC 2770

  scaffold444|s       2913 AAAAGAGATAACTATTGATGAAATCATTTTGCTGATGAGAGACAACACCA 2962
                                 i     v       ivi         i      i    v  vi 
  scaffold32|si       2771 AAAAGAAATAACAATTGATGGCGTCATTTTGCCGATGAGGGACATCAATA 2820

  scaffold444|s       2963 ATCCGACCAAGTCAA-AATTGAGAAGACCTGGGCTGTGAACAA-AGCATG 3010
                           i  i   i       -   v  v  ii          v     -      
  scaffold32|si       2821 GTCTGACTAAGTCAACAATGGACAAAGCCTGGGCTGTTAACAACAGCATG 2870

  scaffold444|s       3011 GCATGCAGACCTAACCGTACACAAGAAGCAACACAGCCA-------ATAT 3053
                             viiiii   i i v    i     v  i  v    v -------    
  scaffold32|si       2871 GCTCATGAACCCAGCAGTACGCAAGATGCGACTCAGCGAGTGGTACATAT 2920

  scaffold444|s       3054 T----GTGCTACAAATGAAGGAAGC--ACCTACGATCA 3085
                           i---- i    v v     -i    --    v i    
  scaffold32|si       2921 CCTAGGCGCTAAATATGAA-AAAGCAGACCTCCAATCA 2957

Matrix = 20p43g.matrix
Kimura (with divCpGMod) = 21.24
Transitions / transversions = 1.46 (38/26)
Gap_init rate = 0.04 (13 / 320), avg. gap size = 1.85 (24 / 13)

1372 19.50 1.41 2.14 scaffold444|size185233 2765 3047 (177484) scaffold165|size275773_(dbseq-nr_142)_[173720,179591]#LTR/Gypsy 2623 2903 (2969) m_b2582s001i13 135854

  scaffold444|s       2765 TTTTGATTGCTCAAACAGCAAGGACTCTCTGGTAACACCAGATATTGTGT 2814
                                   ii  v           v v      i v      ii     v
  scaffold165|s       2623 TTTTGATTATTCCAACAGCAAGGAGTATCTGGTGAAACCAGACGTTGTGG 2672

  scaffold444|s       2815 AGTATGATAAGAAAAA--TGACAAAGACTAAAGAAACATATGATCTCATT 2862
                            i           i  --  i v   v ------  ii     i      
  scaffold165|s       2673 AATATGATAAGAAGAAGATGGCCAAGCC------AATGTATGACCTCATT 2716

  scaffold444|s       2863 CTTGGTTGTAAAACCATGAAAGAGTTTGGAATTGTTCTCAATTTTTGCAC 2912
                                      v              v           vi     i v  
  scaffold165|s       2717 CTTGGTTGTAATACCATGAAAGAGTTAGGAATTGTTCTAGATTTTCGAAC 2766

  scaffold444|s       2913 AAAAGAGATAACTATTGATGAAATCATTTTGCTGATGAGAGACAACACCA 2962
                                 i     v        vi         i      i    v  vi 
  scaffold165|s       2767 AAAAGAAATAACAATTGATGACGTCATTTTGCCGATGAGGGACATCAATA 2816

  scaffold444|s       2963 ATCCGACCAAGTCAA-AATTGAGAAGACCTGGGCTGTGAACAA-AGCATG 3010
                           i  i   i       -   v  v  ii          v     -      
  scaffold165|s       2817 GTCTGACTAAGTCAACAATGGACAAAGCCTGGGCTGTTAACAACAGCATG 2866

  scaffold444|s       3011 GCATGCAGACCTAACCGTACACAAGAAGCAACACAGC 3047
                             viiiii   i i v    i     v  i  v    
  scaffold165|s       2867 GCTCATGAACCCAGCAGTACGCAAGATGCGACTCAGC 2903

Matrix = 20p43g.matrix
Kimura (with divCpGMod) = 20.11
Transitions / transversions = 1.45 (32/22)
Gap_init rate = 0.03 (9 / 282), avg. gap size = 1.11 (10 / 9)


2151 23.74 8.27 0.65 scaffold444|size185233 3056 3623 (176908) scaffold267|size214906_(dbseq-nr_44)_[101401,107772]#LTR/Gypsy 4469 5079 (1293) m_b2582s001i15 135855

  scaffold444|s       3056 TGCTACAAATGAAGGAAGCAC--CTACGATCATGAGGATCAAATCAACAT 3103
                               v   i  vviiv     --    --   iv i   viv     iv 
  scaffold267|s       4469 TGCTTCAAGTGCTAACAGCACTTCTAC--TCACCAAGATAGTATCAATCT 4516

  scaffold444|s       3104 GGTGTTCACCAATCACAGCAACAAAAATATATAATTTATCCATTAACAGT 3153
                                 ii v    i    i     i  ii --     i           
  scaffold267|s       4517 GGTGTTTGCAAATCGCAGCGACAAAGATGCA--ATTTACCCATTAACAGT 4564

  scaffold444|s       3154 AAAGGAAGTGAC-CAAGACCAGAAAAT-GATGGTGCTTTAAAGAGACTTA 3201
                           i      i vi -    v    ivi i-    vvi     i i  i    
  scaffold267|s       4565 GAAGGAAATTGCACAAGCCCAGGCGACAGATGCAACTTTAGAAAGGCTTA 4614

  scaffold444|s       3202 GCAAGCATGATAAGTAATCCAG-CAGTTGGCACAGAATACACAATTACTA 3250
                            i ii     i     vv   v-  i  i i v  i       v  ii i
  scaffold267|s       4615 GTAGACATGACAAGTATACCACTCAATTAGTAGAGGATACACATTTGTTG 4664

  scaffold444|s       3251 TGCATGAACTGTAAGATGACCAACCCCATATTC-TTGAGAAT-------- 3291
                             i v i iv i      ii  v     i  i -  v i i --------
  scaffold267|s       4665 TGTAAGGATGGCAAGATGGTCATCCCCACATCCCTTCAAAGTCAAGCAGT 4714

  scaffold444|s       3292 ------ATACCACCACTACTTACAGCATCATAGATGCATCTGTGTTGAAG 3335
                           ------i              i       v i  ii  ivi  v      
  scaffold267|s       4715 TAGCTGGTACCACCACTACTTGCAGCATCCTGGACACACACGTCTTGAAG 4764

  scaffold444|s       3336 AGATGCTACACACAGCAATGTGATGGAAAGACATGAGACTTACAATCTAA 3385
                              i i    ii    i    iv       iv   v  vv   v   ii 
  scaffold267|s       4765 AGACGTTACATGCAGCGATGTATTGGAAAGGAATGCGAAGTACCATCCGA 4814

  scaffold444|s       3386 TCACATGTCAAAAACTGTCCTGTATCTCAAGTTGACAAACAACAGAAGCA 3435
                                              v i   v      ii         iv     
  scaffold267|s       4815 TCACATGTCAAAAACTGTCGTATATGTCAAGTCAACAAACAACGCAAGCA 4864

  scaffold444|s       3436 CAAGTATGACAAACTGCCTACTAAGCTTGTCAT-ACAAACCCTTAGGAGA 3484
                           i       iv     v           v     -          i    i
  scaffold267|s       4865 TAAGTATGGGAAACTCCCTACTAAGCTAGTCATCACAAACCCTTGGGAGG 4914

  scaffold444|s       3485 CATTGTGAGTAGACCTCATTTGGCCATACGCTCTCAAAGGACAAGATGGG 3534
                               i  v  i     i   v i     ii i        vv        
  scaffold267|s       4915 CATTATGTGTGGACCTTATTGGACCATATACCCTCAAAGGTAAAGATGGG 4964

  scaffold444|s       3535 ACAGAAATTGACTTTATGGGTCTGACAATGACAGATTCAGCTTCCAGGTG 3584
                                             v    v  v    iv   i          v  
  scaffold267|s       4965 ACAGAAATTGACTTTATGTGTCTTACTATGATCGATCCAGCTTCCAGTTG 5014

  scaffold444|s       3585 GT--------------------------ACACATGTGGTGACTGCCATGG 3608
                             --------------------------   v   i   v   v   i  
  scaffold267|s       5015 GTTTGAAATAGTAGAACTGCCGGTAACCACAGATGCGGTTACTCCCACGG 5064

  scaffold444|s       3609 ATAAAAAGGAGCACA 3623
                               v  i i     
  scaffold267|s       5065 ATAACAAAGGGCACA 5079

Matrix = 20p43g.matrix
Kimura (with divCpGMod) = 26.72
Transitions / transversions = 1.63 (83/51)
Gap_init rate = 0.02 (13 / 567), avg. gap size = 3.92 (51 / 13)


749 21.10 11.17 1.39 scaffold444|size185233 3632 3828 (176703) C scaffold210|size504517_(dbseq-nr_77)_[163141,169626]#LTR/Gypsy (0) 6486 6271 m_b2582s001i16 135856

  scaffold444|s       3632 TGACCTACACCGGAAGAAGTTGAAAATTAGTTGTAGATAAAGAAGTAGAA 3681
                                  vi       v i i     v         i   i      i  
C scaffold210|s       6486 TGACCTAAGCCGGAAGTAATCGAAAAGTAGTTGTAGGTAAGGAAGTAAAA 6437

  scaffold444|s       3682 AAGG----------------------TTACTTTTATGAGCTATTGAAATG 3709
                               ----------------------   v             vi  v  
C scaffold210|s       6436 AAGGGGATGTTCCAGTTGTTTGGAGTTTAATTTTATGAGCTATAAAACTG 6387

  scaffold444|s       3710 ATCAAGAATGATGACTGCCCAATGGTGGTCCTCTCAAGTTTATCATGTCG 3759
                             ii i     v       iv     i        v           ivv
C scaffold210|s       6386 ATTGAAAATGAGGACTGCCTCATGGTAGTCCTCTCTAGTTTATCATGCAT 6337

  scaffold444|s       3760 TTTCCATTTAGCTCGATTATGTTTGGTTTTGCCTGTACCCTGTTGGATTC 3809
                              v   v  ii    vv     v       -v  i i   i        
C scaffold210|s       6336 TTTGCATGTAATTCGAGGATGTTAGGTTTTG-ATGCATCCTATTGGATTC 6288

  scaffold444|s       3810 TTGTGTGTTGCCAATTAGG 3828
                           v  ii  i-- v  i    
C scaffold210|s       6287 ATGCATGC--CAAACTAGG 6271

Matrix = 20p43g.matrix
Kimura (with divCpGMod) = 24.40
Transitions / transversions = 1.16 (22/19)
Gap_init rate = 0.02 (4 / 196), avg. gap size = 6.25 (25 / 4)


727 19.76 11.44 1.82 scaffold444|size185233 3686 3886 (176645) genome_3_21671#DNA 73 292 (142) m_b2582s001i17 135857

  scaffold444|s       3686 TTACTTTTATGAGCTATTGAAATGATCAAGAATGATGACTGCCCAATGGT 3735
                              i                     ii  i v   v      v     v 
  genome_3_2167         73 TTATTTTTATGAGCTATTGAAATGACTAAAACTGAGGACTGCACAATGTT 122

  scaffold444|s       3736 GGTCCTCTCAAGTTTATCATGTCGTTTCCATTTAGCTCGATTATGTTTGG 3785
                           i         vv v  i     v    v   vi ii       ii     
  genome_3_2167        123 AGTCCTCTCACTTATACCATGTAGTTTACATGCAATTCGATTACATTTGG 172

  scaffold444|s       3786 TTTTGCCTGTACCCTGTTGGATTCTTGTGTGTTGCCAATTAGGCCCC--- 3832
                           -   iii        i             --- v     i   vi i---
  genome_3_2167        173 -TTTATTTGTACCCTATTGGATTCTTGTG---TTCCAATCAGGATCTTAG 218

  scaffold444|s       3833 CCCACCTGATCAGA----ACA----AACATG-----------TGATCTTG 3863
                           iv           i----   ---- v v  -----------  i     
  genome_3_2167        219 TGCACCTGATCAGGCTGTACATTGGATCCTGGCAAGACTACTTGGTCTTG 268

  scaffold444|s       3864 CCAGT-GGTCCTGCAGGACTCTCT 3886
                              i -    i          v  
  genome_3_2167        269 CCAATGGGTCTTGCAGGACTCACT 292

Matrix = 20p43g.matrix
Kimura (with divCpGMod) = 23.33
Transitions / transversions = 1.44 (23/16)
Gap_init rate = 0.04 (8 / 200), avg. gap size = 3.38 (27 / 8)


7510 19.45 4.79 3.18 scaffold444|size185233 3901 5509 (175022) C scaffold133|size826974_(dbseq-nr_519)_[781443,787829]#LTR/Gypsy (4426) 1961 328 m_b2582s001i18 135858

  scaffold444|s       3901 GCTCGGCGTTTCTTGCGCTTGCTAGACTTCTTGCAGAGTGCTTTCTTCAA 3950
                             v  iv             i        i    i   v           
C scaffold133|s       1961 GCGCGAAGTTTCTTGCGCTTACTAGACTTTTTGCGGAGAGCTTTCTTCAA 1912

  scaffold444|s       3951 CTCAGCCTGGATTATCTGGGCAAAGTTTGCACCCTCCTGTTTCCTTTCTT 4000
                              v   i   iv        i     -----------------------
C scaffold133|s       1911 CTCCGCCCGGACAATCTGGGCGAAGTT----------------------- 1885

  scaffold444|s       4001 TAGAGTGGGGCTGACCTGCGCCCCCATTCTTTTTGATTGGATTACTGTCT 4050
                           ---    ---- v               i  i     v   v   i   i
C scaffold133|s       1884 ---AGTG----TTACCTGCGCCCCCATTTTTCTTGATAGGAGTACCGTCC 1842

  scaffold444|s       4051 TTGATATAACGGCGACAGTCACAGGGGTTGTGACTTTTGTGCAGCCCCTC 4100
                              v    i  i  i       iv vi               i     i 
C scaffold133|s       1841 TTGTTATAGCGACGGCAGTCACGCGTATTGTGACTTTTGTGCGGCCCCCC 1792

  scaffold444|s       4101 ATCTTTCTTGCATAGCACGCAGTGCTTCTTGGTCCA-------------- 4136
                             v               i        i i      --------------
C scaffold133|s       1791 ATGTTTCTTGCATAGCACACAGTGCTTTTCGGTCCAGCCCACCTTCTTGG 1742

  scaffold444|s       4137 GCTTCTTGGGGATGCGGGAGTCCATTGACTCCATCTTACGCTTTTGATCA 4186
                                                    i           v     ivv    
C scaffold133|s       1741 GCTTCTTGGGGATGCGGGAGTCCATCGACTCCATCTTCCGCTTCGTATCA 1692

  scaffold444|s       4187 GCCCCTCTTGCTTTTATTGTGCTATAGGGCTTCGTGGCTTTGTATCGAGT 4236
                                 i    i  vi i     ivv      -  -------        
C scaffold133|s       1691 GCCCCTTTTGCCTTGGTCGTGCTGGCGGGCTT-GT-------TATCGAGT 1650

  scaffold444|s       4237 TCTGTATTGTTCTCAATATTCTCTAGGTCCAAGAGAAAGGCCCTAGTACT 4286
                               i         i            v    v  v i            
C scaffold133|s       1649 TCTGCATTGTTCTCGATATTCTCTAGGACCAATAGCAGGGCCCTAGTACT 1600

  scaffold444|s       4287 GACTGGAAAGGTATTCTCTGTCAGATCGTACTGGGTCTGCCACTTGGCCA 4336
                              iv  iv         i  v  i  i        i           ii
C scaffold133|s       1599 GACCTGAGTGGTATTCTCCGTGAGGTCATACTGGGTTTGCCACTTGGCTG 1550

  scaffold444|s       4337 AACACATGCTCAACAAGTGAGTTGCGAGGTCAGCGTC--CAAG-GGCAAT 4383
                           i        v   i ii     i              --    -      
C scaffold133|s       1549 GACACATGCGCAATAGATGAGTCGCGAGGTCAGCGTCATCAAGAGGCAAT 1500

  scaffold444|s       4384 ACCTTCTTAGTGGCCTGATCAGCCTTTGGGCTGTAAAACAGGCAGGGCAA 4433
                                   i  v       i      i         v             
C scaffold133|s       1499 ACCTTCTTGGTCGCCTGATTAGCCTTCGGGCTGTAATACAGGCAGGGCAA 1450

  scaffold444|s       4434 TGTCTCAAGGTAGCTGTTGAGCTGTTCCACTTGGACAAAAAACTGACATA 4483
                                 i     i              v   i               iv 
C scaffold133|s       1449 TGTCTCGAGGTAACTGTTGAGCTGTTCAACTCGGACAAAAAACTGACGAA 1400

  scaffold444|s       4484 TCGAGACCCTGTTGGGCTTCTTCAATGTGTTGGTGATGTAGTACTTGAGG 4533
                               i              i  i ii  i  v        i         
C scaffold133|s       1399 TCGAAACCCTGTTGGGCTTTTTTAGCGTATTCGTGATGTAATACTTGAGG 1350

  scaffold444|s       4534 GCTACGCCCACATCATGACGGAACACCTGAAGCAGATGGAACATGACACA 4583
                             iv     i i              i  v  i  i  -----i ii  v
C scaffold133|s       1349 GCCTCGCCCGCGTCATGACGGAACACTTGCAGTAGGTG-----CGGTACT 1305

  scaffold444|s       4584 CACTTGAAATGAGTCCCA---AGTCTTAG-----TGGG-------AGTCT 4618
                            v     vi -vv     ---  i   v -----    ------- i   
C scaffold133|s       1304 CCCTTGATGT-CTTCCCAAGGAGCCTTTGTCACTTGGGCCTTGATAATCT 1256

  scaffold444|s       4619 ----------CTACCTTGCCTCATTGGAGAGGAGGTTTCCATATAGCTTG 4658
                           ----------  iv v      i i                  v    i 
C scaffold133|s       1255 TCTCCCAAGGCTGACGTGCCTCGTCGGAGAGGAGGTTTCCATAAAGCTCG 1206

  scaffold444|s       4659 AAGGGCTTTGCTCCTGCCGTTGTGACAGC-AAGCTTCGCGGCTTCAAAAG 4707
                                         v       i   i  -    --   iv    v i  
C scaffold133|s       1205 AAGGGCTTTGCTCCAGCCGTTGCGACGGCGAAGC--CGCATCTTCTAGAG 1158

  scaffold444|s       4708 CCTT-GTGGCATTTTTGTGTGTGGCCTTCGTGTCAGCTATGGCAGGCGTT 4756
                            i  -iv i v  v ii ii        v iv  vi   v      i vv
C scaffold133|s       1157 CTTTCAAGACCTTGTCATACGTGGCCTTGGCTTCTACTAGGGCAGGTGAA 1108

  scaffold444|s       4757 ACAACCTCAGGAGTGGTACCTGGTCCGTCTCCTATATTGCCTTTCTTTTT 4806
                           i  i    i v   v     v  iv v   iv v       i     i  
C scaffold133|s       1107 GCAGCCTCGGCAGTCGTACCGGGCGCCTCTTGTTTATTGCCCTTCTTCTT 1058

  scaffold444|s       4807 CTTCTAGG--------ACCTT--CGCAATC-------------TCAGCAT 4833
                              i vi --------   v --  i    -------------     v 
C scaffold133|s       1057 CTTTTCAGCATTGCGTACCGTGACGTAATCCTGCTTGGCTAGTTCAGCCT 1008

  scaffold444|s       4834 CCAGTTTAGCTGTTTCAATGGCCATCTCCACCTTGGCCAAGCTCATGTCA 4883
                            v vi  i          ii   v    vi iviv  v   ii i     
C scaffold133|s       1007 CGATCTTGGCTGTTTCAACAGCCTTCTCGGCTGCCGCGAAGTCCGTGTCA 958

  scaffold444|s       4884 AGCCCCATCTGCTTGCACGCATGAATTGCAGAGTGCACATGCAGTAGAAA 4933
                                   i        i  i     i  i  vi i              
C scaffold133|s        957 AGCCCCATTTGCTTGCATGCGTGAATCGCGGATCGTACATGCAGTAGAAA 908

  scaffold444|s       4934 CTGCTTAGGAGTCCCAGATGCCCATACTGGCACCTTTGTCTCTTTCCCTG 4983
                                ii        i  i          v      iiv   v  i  v 
C scaffold133|s        907 CTGCTCGGGAGTCCCGGACGCCCATACTGCCACCTTCAACTCATTTCCGG 858

  scaffold444|s       4984 TGTTGGGAAGCGTCTACTTGAAGTAGGTGGTCCTTTTATTCTTCTCAAGG 5033
                                  i  v   vi      i         i    i i    v i   
C scaffold133|s        857 TGTTGGGGAGAGTCAGCTTGAAATAGGTGGTCTTTTTGTCCTTCGCGAGG 808

  scaffold444|s       5034 GCATCCTGCACGGGATCGTGCTCGGGAATGTAGCGTACAGGGGAATTGTT 5083
                                            v     i        i    ii        v  
C scaffold133|s        807 GCATCCTGCACGGGATCCTGCTCAGGAATGTAACGTATGGGGGAATTCTT 758

  scaffold444|s       5084 TCCTTCGATGCCACGTTCGCAAGTAACCCACTTGAGCCCTTTGGGGAATG 5133
                           i   i i ii           vviv        i       i   i vi 
C scaffold133|s        757 CCCTCCAACACCACGTTCGCACTCTACCCACTTAAGCCCTTCGGGAATCG 708

  scaffold444|s       5134 CCTTCACAGAGGACATGGCTTGTAGCTTCTCTCCAAGATTAGTACCTAA- 5182
                            i     i            i    i  i  v  v  ii i  i     -
C scaffold133|s        707 CTTTCACGGAGGACATGGCTCGTAGTTTTTCACCTAGGCTGGTGCCTAAG 658

  scaffold444|s       5183 AAAAGTTTCTTGTACAAACTCCTTGATGG-CTAAGGAAGAAATTGTTTGC 5231
                             i           vi         i   -     i  i    i   i  
C scaffold133|s        657 AAGAGTTTCTTGTAGGAACTCCTTGGTGGACTAAGAAAAAAATCGTTCGC 608

  scaffold444|s       5232 ACGGTGGTGTGCAATGAACGCAGTACCCTGTGTGGTAGAAATTTGTTTT- 5280
                                 ii            i     i   i  i    - vi   i   -
C scaffold133|s        607 ACGGTGACGTGCAATGAACGTAGTACTCTGCGTAGTAG-ACCTTGCTTTT 559

  scaffold444|s       5281 -CTTGACAGTCTGCACATCATTGTGA-GAGCCTCCTTTGTGGT---GGTG 5325
                           -i     v i   iivi    i v  -    i  --v      --- i  
C scaffold133|s        558 GTTTGACCGCCTGTGGGTCATCGGGATGAGCTTC--GTGTGGTTGAGATG 511

  scaffold444|s       5326 CATCAAACTTAGTGAGTTTGGCTGGAGTATCGATAGTGACCTAGGCAGGA 5375
                            ivvv      vi     i    ivv   -             i  v   
C scaffold133|s        510 CGAGCAACTTACCGAGTTCGGCTATCGTA-CGATAGTGACCTAAGCCGGA 462

  scaffold444|s       5376 AGTAGTCAAGAATTAGTTGTAGATAAA-GAAGTAGAAAAGGTGTATTCCA 5424
                               i  i i  v              -            i  --  i  
C scaffold133|s        461 AGTAATCGAAAAGTAGTTGTAGATAAACGAAGTAGAAAAGATG--TTTCA 414

  scaffold444|s       5425 GCTGATTGGAAACTATTTTTATGAGCTATTGAAATGATCAA-GAATGAGG 5473
                               vi  i i i vvv     i     i       i    -i       
C scaffold133|s        413 GCTGTCTGAAGATTTAATTTATAAGCTACTGAAATGGTCAACAAATGAGG 364

  scaffold444|s       5474 ACTTCACAATGGTGGTCCTCTTGAGTTTATCATGTA 5509
                            i v vi       i      i              
C scaffold133|s        363 ATTGCCTAATGGTGATCCTCTCGAGTTTATCATGTA 328

Matrix = 20p43g.matrix
Kimura (with divCpGMod) = 18.77
Transitions / transversions = 1.86 (197/106)
Gap_init rate = 0.04 (72 / 1608), avg. gap size = 1.79 (129 / 72)

4289 22.60 11.02 0.87 scaffold444|size185233 4626 5777 (174754) C scaffold28|size474287_(dbseq-nr_104)_[76540,83072]#LTR/Gypsy (5265) 1268 1 m_b2582s001i19 135858

  scaffold444|s       4626 GCCTCATTGGAGAGGAGGTTTCCATATAGCTTGAAGGGCTTTGCTCCTGC 4675
                                i i     i            v    ii        i     v  
C scaffold28|si       1268 GCCTCGTCGGAGAAGAGGTTTCCATAAAGCTCAAAGGGCTTCGCTCCAGC 1219

  scaffold444|s       4676 CGTTGTGACAGCAAGCTTCGCGGCTTCAAAAGCCTT-GTGGCATTTTTGT 4724
                                i   i  i        iv    v i   i  -iv i v  v ii 
C scaffold28|si       1218 CGTTGCGACGGCGAGCTTCGCATCTTCTAGAGCTTTCAAGACCTTGTCAT 1169

  scaffold444|s       4725 GTGTGGCCTTCGTGTCAGCTATGGCAGGCGTTACAACCTCAGGAGTGGTA 4774
                           ii i      v iv  v i         i vvi  i    i v   v   
C scaffold28|si       1168 ACGCGGCCTTGGCTTCTGTTATGGCAGGTGAAGCAGCCTCGGCAGTCGTA 1119

  scaffold444|s       4775 CCTGGTCCGTCTCCTATATTGCCTTTCTTTTTCTTCTAGGA-------CC 4817
                             v  iv i   iv v       i     i  i  ii  v -------  
C scaffold28|si       1118 CCGGGCGCATCTTGTTTATTGCCCTTCTTCTTTTTTCAGCATTACATACC 1069

  scaffold444|s       4818 TTCGC--AATC-------------TCAGCATCCAGTTTAGCTGTTTCAAT 4852
                           v  i -- v  -------------     v  v vi  i          i
C scaffold28|si       1068 GTCACGTACTCCTGCTTGGCTTGTTCAGCCTCGATCTTGGCTGTTTCAAC 1019

  scaffold444|s       4853 GGCCATCTCCACCTTGGCCAAGCTCATGTCAAGCCCCATCTGCTTGCACG 4902
                           i   v    vi iviv  v   ii i                   i   i
C scaffold28|si       1018 AGCCTTCTCGGCTGCCGCGAAGTCCGTGTCAAGCCCCATCTGCTTACACA 969

  scaffold444|s       4903 CATGAATTGCAGAGTGCACATGCAGTAGAAACTGCTTAGGAGTCCCAGAT 4952
                            i v   i  i   i i                i  ii        i   
C scaffold28|si        968 CGTTAATCGCGGAGCGTACATGCAGTAGAAACTACTCGGGAGTCCCGGAT 919

  scaffold444|s       4953 GCCCATACTGGCACCTTTGTCTCTTTCCCTGTGTTGGGAAGCGTCTACTT 5002
                                     v       iv   v  i  i  i     i  v   vii  
C scaffold28|si        918 GCCCATACTGCCACCTTTAACTCGTTTCCCGTATTGGGGAGAGTCAGTTT 869

  scaffold444|s       5003 GAAGTAGGTGGTCCTTTTATTCTTCTCAAGGGCATCCTGCACGGGATCGT 5052
                              i         i    i i    v i        i    i      v 
C scaffold28|si        868 GAAATAGGTGGTCTTTTTGTCCTTCGCGAGGGCATCTTGCATGGGATCCT 819

  scaffold444|s       5053 GCTCGGGAATGTAGCGTACAGGGGAATTGTTTCCTTCGATGCCACGTTCG 5102
                               iv      vi    ii     i  v  i   i i i          
C scaffold28|si        818 GCTCACGAATGTCACGTATGGGGGAGTTCTTCCCTCCAACGCCACGTTCG 769

  scaffold444|s       5103 CAAGTAACCCACTTGAGCCCTTTGGGGAATGCCTTCACAGAGGACATGGC 5152
                             vviv        i       i   i vi  i     i           
C scaffold28|si        768 CACTCTACCCACTTAAGCCCTTCGGGAATCGCTTTCACGGAGGACATGGC 719

  scaffold444|s       5153 TTGTAGCTTCTCTCCAAGATTAGTACCTAAAAA-AGTTTCTTGTACAAAC 5201
                            i    i     v  v  ii    i     i  -  i        vi   
C scaffold28|si        718 TCGTAGTTTCTCACCCAGGCTAGTGCCTAAGAAGAGCTTCTTGTAGGAAC 669

  scaffold444|s       5202 TCCTTGATGG-CTAAGGAAGAAATTGTTTGCACGGTGGTGTGCAATGAAC 5250
                                 i   -     i  i v  i   i    v   ii    i      
C scaffold28|si        668 TCCTTGGTGGACTAAGAAAAACATCGTTCGCACCGTGACGTGCGATGAAC 619

  scaffold444|s       5251 GCAGTACCCTGTGTGGTAGAAATTTGTTTTC--TTGACAGTCTGCACATC 5298
                            i     i   i        v-i   i   i--     v i   iivi  
C scaffold28|si        618 GTAGTACTCTGCGTGGTAGAC-CTTGCTTTTGTTTGACTGCCTGTGGGTC 570

  scaffold444|s       5299 ATTGTGA-GAGCCTCCTTTGTGGT---GGTGCATCAAACTTAGTGAGTTT 5344
                           i i v  -      i v -     --- i    vvv      vi     v
C scaffold28|si        569 GTCGGGATGAGCCTTCGT-GTGGTTGAGATGCAAGCAACTTACCGAGTTA 521

  scaffold444|s       5345 GGCTGGAGTATCGATAGTGACCTAGGCAGGAAGTAGTCAAGAATTAGTTG 5394
                               ivv   -             i  v       i  i i  v      
C scaffold28|si        520 GGCTATCGTA-CGATAGTGACCTAAGCCGGAAGTAATCGAAAAGTAGTTG 472

  scaffold444|s       5395 TAGATAAAGAAGTAGAAAAGGTGTATTCCAGCTGATTGGAAACTATT--T 5442
                            v     i      i      vi i      i  v     i-- v  -- 
C scaffold28|si        471 TTGATAAGGAAGTAAAAAAGGGATGTTCCAGTTGTTTGGAG--TTTTAAT 424

  scaffold444|s       5443 TTATGAGCTATTGAAATGATCAAGAATGAGGACTTCACAATGGTGGTCCT 5492
                                     vvi  v    ii i          v viv     i     
C scaffold28|si        423 TTATGAGCTAAAAAACTGATTGAAAATGAGGACTGCCTTATGGTAGTCCT 374

  scaffold444|s       5493 CTTGAGTTTAT-----------CATGTAGTTCG----TGATATAACTTGA 5527
                             iv   i   -----------      i    ----  v  v vi    
C scaffold28|si        373 CTCTAGTCTATCATGCATTTTGCATGTAATTCGAGGATGTTAGATTTTGA 324

  scaffold444|s       5528 T----TATGTTTGGTTT-----TGCC--------TGTAC-----CCTG-- 5553
                            ----iv    v i  i-----    --------     -----    --
C scaffold28|si        323 TGCATCCTGTTGGATTCATGCATGCCAAACTGGGTGTACATGCACCTGGT 274

  scaffold444|s       5554 TTGG-----------ATTCTTGTGTGCCAATTAGGGTC---TTAATGTAC 5589
                               -----------       ii      iiv ii  ---  i  ---i
C scaffold28|si        273 TTGGGCTGTACATGCATTCTTGCATGCCAACCTGAATCCAGTTGAT---T 227

  scaffold444|s       5590 CTG-ATCAGGCTGTACATATGATCTTGCCAGTGG---------------- 5622
                              -  i        v  i i   i     i   ----------------
C scaffold28|si        226 CTGGATTAGGCTGTAGATGTAATCCTGCCAATGGGTCCCCAGGACCCAGT 177

  scaffold444|s       5623 --------GTA---------CTGCAGGACTCACTGGTCTTGCAAACGAGT 5655
                           --------   ---------            v        i   i    
C scaffold28|si        176 GGTCTTTAGTAATAAGCCCGCTGCAGGACTCAATGGTCTTGTAAATGAGT 127

  scaffold444|s       5656 CCTGC--CAAATGTTTGGTGGGATCCCTCCTTTAGTGGAAAGAATT-TTA 5702
                                -- --- i             iv  i     viii      -   
C scaffold28|si        126 CCTGCTTC---TATTTGGTGGGATCCTACCCTTAGTCAGGAGAATTCTTA 80

  scaffold444|s       5703 TTTGT--GTATACCCATGG--CCTGATATTGCAGCCTGAATGGGTCAACG 5748
                              i --  i         --  i       viv  v ii       ivi
C scaffold28|si         79 TTTATCTGTGTACCCATGGGGCCCGATATTGGGCCCAGGGTGGGTCAGGA 30

  scaffold444|s       5749 GTACCAGTAGGTATACTTGGCTCATGTCA 5777
                                         v              
C scaffold28|si         29 GTACCAGTAGGTATCCTTGGCTCATGTCA 1

Matrix = 20p43g.matrix
Kimura (with divCpGMod) = 23.55
Transitions / transversions = 1.90 (169/89)
Gap_init rate = 0.03 (38 / 1151), avg. gap size = 3.63 (138 / 38)


282 14.77 1.59 3.23 scaffold444|size185233 5776 5838 (174693) scaffold49|size1113722_(dbseq-nr_425)_[50972,57331]#LTR/Gypsy 5076 5137 (1223) m_b2582s001i20 135859

  scaffold444|s       5776 CAGTGCACAAAAGACTCACAACAACAG-TAAGTTACCATGCTTTGACAAA 5824
                              v   - v        i  i -  v-   i       i         i
  scaffold49|si       5076 CAGGGCA-ATAAGACTCATAATA-CACCTAAATTACCATACTTTGACAAG 5123

  scaffold444|s       5825 TCATCTGCCATGAT 5838
                                   v     
  scaffold49|si       5124 TCATCTGCAATGAT 5137

Matrix = 20p43g.matrix
Kimura (with divCpGMod) = 16.55
Transitions / transversions = 1.25 (5/4)
Gap_init rate = 0.05 (3 / 62), avg. gap size = 1.00 (3 / 3)

299 15.80 0.00 1.75 scaffold444|size185233 5786 5843 (174688) scaffold6|size974155_(dbseq-nr_242)_[434985,441336]#LTR/Gypsy 5067 5123 (1229) m_b2582s001i21 135859

  scaffold444|s       5786 AAGACTCACAACAACAGTAAGTTACCATGCTTTGACAAATCATCTGCCAT 5835
                                   i v i vvv   i       i                  v  
  scaffold6|siz       5067 AAGACTCATACCGAACCTAAATTACCATACTTTGACAAATCATCTGCAAT 5116

  scaffold444|s       5836 GATGAAGT 5843
                              -    
  scaffold6|siz       5117 GAT-AAGT 5123

Matrix = 20p43g.matrix
Kimura (with divCpGMod) = 15.76
Transitions / transversions = 0.80 (4/5)
Gap_init rate = 0.02 (1 / 57), avg. gap size = 1.00 (1 / 1)


2143 31.30 2.66 2.48 scaffold444|size185233 5862 6988 (173543) C rnd-4_family-227#LINE/Ambal (1790) 5839 4711 m_b2582s001i22 135860

  scaffold444|s       5862 GGTGATGTGTCGGGTGGAGCGCAGATGTAGCATGGATGTATCCATAGT-- 5909
                               -i  i   v       i   vv i i iv   i  --- iv  v--
C rnd-4_family-       5839 GGTG-CGTATCGTGTGGAGCACAGTGGCAACGAGGACGT---CGGAGGGA 5794

  scaffold444|s       5910 ---TGTGACCCCATCTCTTACATAGGGGGCGTTCCTTGCACTCCTAGATG 5956
                           --- i  i  i--   i    i  v        v vv  i vv v   v 
C rnd-4_family-       5793 GGATATGGCCT--TCTTTTACGTATGGGGCGTTGCGAGCGCGGCGAGAGG 5746

  scaffold444|s       5957 ATGCC-TGCCATCTGTACAAGGCTGAGGTGT--TGTTTT--CCATAAGAA 6001
                           i-   -i i iv     v ivv iv v    --    v --  -    i 
C rnd-4_family-       5745 G-GCCGCGTCGGCTGTAGAGTTCCCACGTGTCCTGTTGTAACC-TAAGGA 5698

  scaffold444|s       6002 CTACGGCATCTTCTGTTGGTTGGTATCGGCTTGTCCAGATTGTGTGTG-- 6049
                           ii   ---     i vi iv v     v  v  v   v  v i     --
C rnd-4_family-       5697 TCACG---TCTTCCGACGAGTCGTATCTGCATGGCCATATGGCGTGTGGT 5651

  scaffold444|s       6050 ---TGGGGCGTAGGAACAATCCTAATTTCGGGTTTCGGCGTCCTCCTGGT 6096
                           ---   -----  i  ii v  v i            v v?        v
C rnd-4_family-       5650 TCATGG-----AGAAATGAGCCGAGTTTCGGGTTTCGCCTNCCTCCTGGA 5606

  scaffold444|s       6097 GTGAGCTGTGAAACAGCTTCCCTCCAAAGGAGGAATGCATGCATGGGAGG 6146
                            iv  i  v  i ii  ?  i v   v iiv    v  ivi iv   v  
C rnd-4_family-       5605 GCCAGTTGGGAGATGGCNTCTCGCCATAAACGGAAGGCGGACGGGGGTGG 5556

  scaffold444|s       6147 TTGTTGTCTGCCGA-TCGATAGGTGGACCATGATGTACCA-TGTGTCCTG 6194
                                 ii v    -   i     i      vv i i  v- v    v-i
C rnd-4_family-       5555 TTGTTGCTTCCCGAATCGGTAGGTAGACCATTTTATGCCCCTTTGTCG-A 5507

  scaffold444|s       6195 GGATATAAATATTTAGTGTTGATAGTTCTGCCGTCAGCTTCAAAGATGTC 6244
                              v v i      i v     ii  v v   i  ?  i  i    i   
C rnd-4_family-       5506 GGAGAAAGATATTTGGGGTTGACGGTGCGGCCATCNGCCTCGAAGACGTC 5457

  scaffold444|s       6245 GGATTCAAATAAAACCTGCTGATGTAAATGCACTAGGTTGAGGATCTTGC 6294
                              i     v iv  i  i  i  ? ivi v        v ivi   -  
C rnd-4_family-       5456 GGACTCAAAGAGCACTTGTTGGTGNAGCCGGACTAGGTTTAATGTCT-GC 5408

  scaffold444|s       6295 A-TTCCTCGGTGGAGTATCCTGC-TGTTTCAAAGGCTCTCATGAGCCATC 6342
                            -    v v  v   v       -  i?i  iv vv  -   v v     
C rnd-4_family-       5407 AGTTCCGCTGTCGAGAATCCTGCGTGCNCCAGTGCATC-CATCATCCATC 5359

  scaffold444|s       6343 TGTCGTGCTCT-TGTGGGAACGGAAAAAAATCCTTTCCTAAAAGGAGTTG 6391
                                i i   -  v   i?     v i?? vivv i - ?i i?  vi 
C rnd-4_family-       5358 TGTCGCGTTCTCTGGGGGGNCGGAATAGNNTGTGGTTC-ANGAANAGACG 5310

  scaffold444|s       6392 GAATTTAAAGTTGTCCATCTTTTCGCAGAGTTGTTTGCAGAAGCTATCTG 6441
                              viv    ?v   i vi     v  v  vvi         v iiv i 
C rnd-4_family-       5309 GAAGCGAAAGNGGTCTAGTTTTTCCCATAGAGATTTGCAGAACCCGGCCG 5260

  scaffold444|s       6442 TTGCCCAGTCGCAGTATTTTTTGTAGTGAAGAGTAAAGGGTTGAG-AGCT 6490
                                   v i v    iv    v iivv iv  i        iv-i v 
C rnd-4_family-       5259 TTGCCCAGGCACCGTATCGTTTGAAACTTAACGTGAAGGGTTGGTCGGAT 5210

  scaffold444|s       6491 AAGCCCTAGTTCGCAGATCGTAAGTTCTACTGACATTTGGAGTTGTGTGC 6540
                            v   -  vi        iivv     i v            i  vii? 
C rnd-4_family-       5209 ATGCC-TACCTCGCAGATTAGTAGTTCCAATGACATTTGGAGCTGGACNC 5161

  scaffold444|s       6541 CAACTACTGATGGG-GTGCCATAATGAACATAAAACTTTTTGTATGCCTC 6589
                            i vvi   -   i-i i  i      iii     i   ivi  i  i  
C rnd-4_family-       5160 CGAGAGCTG-TGGACATACCGTAATGAGTGTAAAATTTTCGATACGCTTC 5112

  scaffold444|s       6590 TATCGCTGCTTCTACTCCCCAGTGAGGGAAACCTAGTCAATAGAACCCTT 6639
                             i iiv  i    iv        v   ? v    i  vi     v   v
C rnd-4_family-       5111 TACCATGGCCTCTATGCCCCAGTGCGGGNACCCTAATCCGTAGAAACCTG 5062

  scaffold444|s       6640 TGTCCAGATA---TTGTAGTTCTCTTCGCGCAGAGCTTATTAAGCCTCCT 6686
                           ?i  --   ?---i  -  i  i   ivv  i    vv  v ii  v  v
C rnd-4_family-       5061 NATC--GATNGCTCTG-AGCTCCCTTTTAGCGGAGCGAATGAGACCGCCG 5015

  scaffold444|s       6687 ATTGGGGCCATCCAATAGTCAGGGCAGTGCATTGC-GTGGATTATGTCCT 6735
                             v           i    vv  viv      i  -    -   v   i 
C rnd-4_family-       5014 ATGGGGGCCATCCAGTAGTACGGTTTGTGCATCGCTGTGG-TTAAGTCTT 4966

  scaffold444|s       6736 GATAGTGTGAGGTGTTGGTGCAGAGACCATACCGGAGTTTAGGCCAAAAC 6785
                             v  vi      i    i  vv  v  i  iivi v   i     i   
C rnd-4_family-       4965 GAAAGGATGAGGTATTGGCGCTTAGTCCGTATTTAACTTTGGGCCAGAAC 4916

  scaffold444|s       6786 TTTTTTGAGACGCTGATGTGAAAGTCGTGAGGATGGAGCCCTGAGTTTTG 6835
                             ii v vv  i        i  i  vi v  ii v ii  v      iv
C rnd-4_family-       4915 TTCCTAGCTACACTGATGTGGAAATCCCGTGGGCGTAATCCGGAGTTTCT 4866

  scaffold444|s       6836 TGCTAATCTTGCCCATTCGAGGGCTTTTGAGGACATAGC--TTAATGTGC 6883
                               viv  v     vii  vv  i   vv vi   i  --i  ii  -i
C rnd-4_family-       4865 TGCTTGGCTGGCCCAGCTGATCGCCTTTTCGCGCATGGCATCTAGCGT-T 4817

  scaffold444|s       6884 TCCTCGGCCCTGATGGA-GCAGAAGTGCCTCCCAGTGTGGTGCTGGGTGA 6932
                           v   vi vv i vi  i- v   i  v  v  i  v           v  
C rnd-4_family-       4816 GCCTGAGAGCCGTCGGGCGAAGAGGTCCCACCTAGGGTGGTGCTGGGAGA 4767

  scaffold444|s       6933 TGAGGTTGAGAGTTGTTGTATTAAGGCGGTCGACCCGT-CGGGCTGTGGG 6981
                           v  v i  iv  i        ivivi viii       -   i   -  v
C rnd-4_family-       4766 GGACGCTGGTAGCTGTTGTATCTGCACTACTGACCCGTCCGGACTG-GGT 4718

  scaffold444|s       6982 ACTGTAA 6988
                             i    
C rnd-4_family-       4717 ACCGTAA 4711

Matrix = 20p43g.matrix
Kimura (with divCpGMod) = 35.95
Transitions / transversions = 1.10 (180/164)
Gap_init rate = 0.04 (47 / 1126), avg. gap size = 1.23 (58 / 47)


3565 21.12 0.35 0.35 scaffold444|size185233 6008 6862 (173669) C rnd-1_family-956#Unknown (4) 873 19 m_b2582s001i23 135861

  scaffold444|s       6008 CATCTTCTGTTGGTTGGTATCGGCTTGTCCAGATTGTGTGTGTGGGGCGT 6057
                            i      vii  v v        v  ?   ?  ?i      -   v vv
C rnd-1_family-        873 CGTCTTCTTCCGGGTCGTATCGGCATGNCCANATNATGTGTG-GGGTCTG 825

  scaffold444|s       6058 AGGAACAATCCTAATTTCGGGTTTCGGCGTCCTCCTGGTGTGAGCTGTGA 6107
                                 ivv  i i         ?  v v?  v  i  v i   i  v  
C rnd-1_family-        824 AGGAACGCGCCCAGTTTCGGGTTNCGTCTNCCGCCCGGGGCGAGTTGGGA 775

  scaffold444|s       6108 AACAGCTTCCCTCCAAAGGAGGAATGCATGCATGGGAGGTTGTTGTCTGC 6157
                           i ?i     i ?   v  ?iv   v  ii ?iv   ?     i     ? 
C rnd-1_family-        774 GANGGCTTCTCNCCATAGNGCGAAGGCGCGNGGGGGNGGTTGCTGTCTNC 725

  scaffold444|s       6158 CGA-TCGATAGGTGGACCATGATGTACCATGTGTCCTGGGATATAAATAT 6206
                              -?  i  ?          vv  i  vv?    vi   ?vi- ii   
C rnd-1_family-        724 CGAANCGGTANGTGGACCATGCGGTGCCCGNTGTCGCGGGNGG-AGGTAT 676

  scaffold444|s       6207 TTAGTGTTGATAGTTCTGCCGTCAGCTTCAAAGATGTCGGATTCAAATAA 6256
                            vi i      i  ?  ?     ?  ?  i  ? i   ?     i  ? i
C rnd-1_family-        675 TGGGCGTTGATGGTNCTNCCGTCNGCNTCGAANACGTCNGATTCGAANAG 626

  scaffold444|s       6257 AACCTGCTGATGTAAATGCACTA-GGTTGAGGATCTTGCATTCCTCGGTG 6305
                           v  i  i  i  ? i?i ?  ii- ?                 ?  v v 
C rnd-1_family-        625 CACTTGTTGGTGNAGNCGNACCGTGNTTGAGGATCTTGCATTCNTCCGGG 576

  scaffold444|s       6306 GAGTATCCTGCTGTTTCAAAGGCTCTCATGAGCCATCTGTCGTGCTCTTG 6355
                                   v  ivv   i  ?  ivi   ?     i            iv
C rnd-1_family-        575 GAGTATCCGGCCTGTTCGAANGCCGCCATNAGCCACCTGTCGTGCTCTCT 526

  scaffold444|s       6356 TGGGAACGGAAAAAAATCCTTTCCTAAAAGGAGTTGGAATTTAAAGTTGT 6405
                           v  ? iiv i  i ii  v  v  v ii     ?     ? vi  ?iv  
C rnd-1_family-        525 GGGNAGTTGGAAGAGGTCGTTGCCGAGGAGGAGNTGGAANTGGAANCGGT 476

  scaffold444|s       6406 CCATCTTTTCGCAGAGTTGTTTGCAGAAGCTATCTGTTGCCCAGTCGCAG 6455
                            ? vi     v  ?  ?i??          ii  i  ?    i ?   v 
C rnd-1_family-        475 CNAGTTTTTCCCANAGNCNNTTGCAGAAGCCGTCCGTNGCCCGGNCGCCG 426

  scaffold444|s       6456 TATTTTTTGTA-GTGAAGAGTAAAGGGTTGAGAGCTAAGCCCTAGTTCGC 6504
                                 ?i   - v  i   -i  v     ?  vvvi vv  ?       
C rnd-1_family-        425 TATTTTNCGTATGGGAGGAG-GAATGGTTGNGACGAGATGCCNAGTTCGC 377

  scaffold444|s       6505 AGATCGTAAGTTCTACTGACATTTGGAGTTGTGTGCCAACTACTGATGGG 6554
                                ivi     ? ??        ?     ?ii?  ?  v  i    ??
C rnd-1_family-        376 AGATCAGGAGTTCNANNGACATTTGNAGTTGNACNCCNACGACCGATGNN 327

  scaffold444|s       6555 GTGCCATAATGAACATAAAACTTTTTGTATGCCTCTATCGCTGCTTCTAC 6604
                             ?  i  i  ?i i  i           ?  i  ?   i?v       i
C rnd-1_family-        326 GTNCCGTAGTGNGCGTAGAACTTTTTGTANGCTTCNATCANGGCTTCTAT 277

  scaffold444|s       6605 TCCCCAGTGAGGGAAACCTAGTCAATAGAACCCTTTGTCCAGATATTGTA 6654
                           ?        ?     ?  ?  ? vi     i   v    ?  i?  ivv 
C rnd-1_family-        276 NCCCCAGTGNGGGAANCCNAGNCCGTAGAATCCTGTGTCNAGGNATCTGA 227

  scaffold444|s       6655 GTTCTCTTCGCGCAGAGCTTATTAAGCCTCCTATTGGGGCCATCCAATAG 6704
                               i v iv?  v  v vv  ? i?  ?  ?  ?           i   
C rnd-1_family-        226 GTTCCCGTTTNGCTGATCGGATNAGNCCNCCNATNGGGGCCATCCAGTAG 177

  scaffold444|s       6705 TCAGGGCAGTGCATTGCGTGGATTATGTCCTGATAGTGTGAGGTGTTGGT 6754
                            vv  ? i      ?  ?v?  i? ?   i  iv  v?v v      ? i
C rnd-1_family-        176 TACGGNCGGTGCATNGCNGNGACNANGTCTTGGAAGGNGGCGGTGTTNGC 127

  scaffold444|s       6755 GCAGAGACCATACCGGAGTTTAGGCCAAAACTTTTTTGAGACGCTGATGT 6804
                              ?  i  i   iv  ?   ?     i  i  i    v?          
C rnd-1_family-        126 GCANAGGCCGTACTTGANTTTNGGCCAGAATTTCTTTGCNACGCTGATGT 77

  scaffold444|s       6805 GAAAGTCGTGAGGATGGAGCCCTGAGTTTTGTGCTAATCTTGCCCATTCG 6854
                            i     vi v  vi ?  ?        iiv?   ?iv        v   
C rnd-1_family-         76 GGAAGTCTCGTGGCCGNAGNCCTGAGTTCCTNGCTNGACTTGCCCAGTCG 27

  scaffold444|s       6855 AGGGCTTT 6862
                                   
C rnd-1_family-         26 AGGGCTTT 19

Matrix = 20p43g.matrix
Kimura (with divCpGMod) = 23.32
Transitions / transversions = 1.31 (102/78)
Gap_init rate = 0.01 (6 / 854), avg. gap size = 1.00 (6 / 6)


2143 31.30 2.66 2.48 scaffold444|size185233 5862 6988 (173543) C rnd-4_family-227#LINE/Ambal (1790) 5839 4711 m_b2582s001i22 135860

  scaffold444|s       5862 GGTGATGTGTCGGGTGGAGCGCAGATGTAGCATGGATGTATCCATAGT-- 5909
                               -i  i   v       i   vv i i iv   i  --- iv  v--
C rnd-4_family-       5839 GGTG-CGTATCGTGTGGAGCACAGTGGCAACGAGGACGT---CGGAGGGA 5794

  scaffold444|s       5910 ---TGTGACCCCATCTCTTACATAGGGGGCGTTCCTTGCACTCCTAGATG 5956
                           --- i  i  i--   i    i  v        v vv  i vv v   v 
C rnd-4_family-       5793 GGATATGGCCT--TCTTTTACGTATGGGGCGTTGCGAGCGCGGCGAGAGG 5746

  scaffold444|s       5957 ATGCC-TGCCATCTGTACAAGGCTGAGGTGT--TGTTTT--CCATAAGAA 6001
                           i-   -i i iv     v ivv iv v    --    v --  -    i 
C rnd-4_family-       5745 G-GCCGCGTCGGCTGTAGAGTTCCCACGTGTCCTGTTGTAACC-TAAGGA 5698

  scaffold444|s       6002 CTACGGCATCTTCTGTTGGTTGGTATCGGCTTGTCCAGATTGTGTGTG-- 6049
                           ii   ---     i vi iv v     v  v  v   v  v i     --
C rnd-4_family-       5697 TCACG---TCTTCCGACGAGTCGTATCTGCATGGCCATATGGCGTGTGGT 5651

  scaffold444|s       6050 ---TGGGGCGTAGGAACAATCCTAATTTCGGGTTTCGGCGTCCTCCTGGT 6096
                           ---   -----  i  ii v  v i            v v?        v
C rnd-4_family-       5650 TCATGG-----AGAAATGAGCCGAGTTTCGGGTTTCGCCTNCCTCCTGGA 5606

  scaffold444|s       6097 GTGAGCTGTGAAACAGCTTCCCTCCAAAGGAGGAATGCATGCATGGGAGG 6146
                            iv  i  v  i ii  ?  i v   v iiv    v  ivi iv   v  
C rnd-4_family-       5605 GCCAGTTGGGAGATGGCNTCTCGCCATAAACGGAAGGCGGACGGGGGTGG 5556

  scaffold444|s       6147 TTGTTGTCTGCCGA-TCGATAGGTGGACCATGATGTACCA-TGTGTCCTG 6194
                                 ii v    -   i     i      vv i i  v- v    v-i
C rnd-4_family-       5555 TTGTTGCTTCCCGAATCGGTAGGTAGACCATTTTATGCCCCTTTGTCG-A 5507

  scaffold444|s       6195 GGATATAAATATTTAGTGTTGATAGTTCTGCCGTCAGCTTCAAAGATGTC 6244
                              v v i      i v     ii  v v   i  ?  i  i    i   
C rnd-4_family-       5506 GGAGAAAGATATTTGGGGTTGACGGTGCGGCCATCNGCCTCGAAGACGTC 5457

  scaffold444|s       6245 GGATTCAAATAAAACCTGCTGATGTAAATGCACTAGGTTGAGGATCTTGC 6294
                              i     v iv  i  i  i  ? ivi v        v ivi   -  
C rnd-4_family-       5456 GGACTCAAAGAGCACTTGTTGGTGNAGCCGGACTAGGTTTAATGTCT-GC 5408

  scaffold444|s       6295 A-TTCCTCGGTGGAGTATCCTGC-TGTTTCAAAGGCTCTCATGAGCCATC 6342
                            -    v v  v   v       -  i?i  iv vv  -   v v     
C rnd-4_family-       5407 AGTTCCGCTGTCGAGAATCCTGCGTGCNCCAGTGCATC-CATCATCCATC 5359

  scaffold444|s       6343 TGTCGTGCTCT-TGTGGGAACGGAAAAAAATCCTTTCCTAAAAGGAGTTG 6391
                                i i   -  v   i?     v i?? vivv i - ?i i?  vi 
C rnd-4_family-       5358 TGTCGCGTTCTCTGGGGGGNCGGAATAGNNTGTGGTTC-ANGAANAGACG 5310

  scaffold444|s       6392 GAATTTAAAGTTGTCCATCTTTTCGCAGAGTTGTTTGCAGAAGCTATCTG 6441
                              viv    ?v   i vi     v  v  vvi         v iiv i 
C rnd-4_family-       5309 GAAGCGAAAGNGGTCTAGTTTTTCCCATAGAGATTTGCAGAACCCGGCCG 5260

  scaffold444|s       6442 TTGCCCAGTCGCAGTATTTTTTGTAGTGAAGAGTAAAGGGTTGAG-AGCT 6490
                                   v i v    iv    v iivv iv  i        iv-i v 
C rnd-4_family-       5259 TTGCCCAGGCACCGTATCGTTTGAAACTTAACGTGAAGGGTTGGTCGGAT 5210

  scaffold444|s       6491 AAGCCCTAGTTCGCAGATCGTAAGTTCTACTGACATTTGGAGTTGTGTGC 6540
                            v   -  vi        iivv     i v            i  vii? 
C rnd-4_family-       5209 ATGCC-TACCTCGCAGATTAGTAGTTCCAATGACATTTGGAGCTGGACNC 5161

  scaffold444|s       6541 CAACTACTGATGGG-GTGCCATAATGAACATAAAACTTTTTGTATGCCTC 6589
                            i vvi   -   i-i i  i      iii     i   ivi  i  i  
C rnd-4_family-       5160 CGAGAGCTG-TGGACATACCGTAATGAGTGTAAAATTTTCGATACGCTTC 5112

  scaffold444|s       6590 TATCGCTGCTTCTACTCCCCAGTGAGGGAAACCTAGTCAATAGAACCCTT 6639
                             i iiv  i    iv        v   ? v    i  vi     v   v
C rnd-4_family-       5111 TACCATGGCCTCTATGCCCCAGTGCGGGNACCCTAATCCGTAGAAACCTG 5062

  scaffold444|s       6640 TGTCCAGATA---TTGTAGTTCTCTTCGCGCAGAGCTTATTAAGCCTCCT 6686
                           ?i  --   ?---i  -  i  i   ivv  i    vv  v ii  v  v
C rnd-4_family-       5061 NATC--GATNGCTCTG-AGCTCCCTTTTAGCGGAGCGAATGAGACCGCCG 5015

  scaffold444|s       6687 ATTGGGGCCATCCAATAGTCAGGGCAGTGCATTGC-GTGGATTATGTCCT 6735
                             v           i    vv  viv      i  -    -   v   i 
C rnd-4_family-       5014 ATGGGGGCCATCCAGTAGTACGGTTTGTGCATCGCTGTGG-TTAAGTCTT 4966

  scaffold444|s       6736 GATAGTGTGAGGTGTTGGTGCAGAGACCATACCGGAGTTTAGGCCAAAAC 6785
                             v  vi      i    i  vv  v  i  iivi v   i     i   
C rnd-4_family-       4965 GAAAGGATGAGGTATTGGCGCTTAGTCCGTATTTAACTTTGGGCCAGAAC 4916

  scaffold444|s       6786 TTTTTTGAGACGCTGATGTGAAAGTCGTGAGGATGGAGCCCTGAGTTTTG 6835
                             ii v vv  i        i  i  vi v  ii v ii  v      iv
C rnd-4_family-       4915 TTCCTAGCTACACTGATGTGGAAATCCCGTGGGCGTAATCCGGAGTTTCT 4866

  scaffold444|s       6836 TGCTAATCTTGCCCATTCGAGGGCTTTTGAGGACATAGC--TTAATGTGC 6883
                               viv  v     vii  vv  i   vv vi   i  --i  ii  -i
C rnd-4_family-       4865 TGCTTGGCTGGCCCAGCTGATCGCCTTTTCGCGCATGGCATCTAGCGT-T 4817

  scaffold444|s       6884 TCCTCGGCCCTGATGGA-GCAGAAGTGCCTCCCAGTGTGGTGCTGGGTGA 6932
                           v   vi vv i vi  i- v   i  v  v  i  v           v  
C rnd-4_family-       4816 GCCTGAGAGCCGTCGGGCGAAGAGGTCCCACCTAGGGTGGTGCTGGGAGA 4767

  scaffold444|s       6933 TGAGGTTGAGAGTTGTTGTATTAAGGCGGTCGACCCGT-CGGGCTGTGGG 6981
                           v  v i  iv  i        ivivi viii       -   i   -  v
C rnd-4_family-       4766 GGACGCTGGTAGCTGTTGTATCTGCACTACTGACCCGTCCGGACTG-GGT 4718

  scaffold444|s       6982 ACTGTAA 6988
                             i    
C rnd-4_family-       4717 ACCGTAA 4711

Matrix = 20p43g.matrix
Kimura (with divCpGMod) = 35.95
Transitions / transversions = 1.10 (180/164)
Gap_init rate = 0.04 (47 / 1126), avg. gap size = 1.23 (58 / 47)


4804 19.85 2.21 0.86 scaffold444|size185233 8046 9310 (171221) C rnd-1_family-559#LINE/Ambal (1) 1674 393 m_b2582s001i24 135862

  scaffold444|s       8046 CCTGGGGGGAAGGTATATGAGCCATCGAGGACTGCCTCTCCTGACAGAGT 8095
                                 i  iii   ?i  --  i        i  ?  ?  v v i ?  
C rnd-1_family-       1674 CCTGGGAGGGGAGTANGTG--CCGTCGAGGACCGCNTCNCCGGCCGGNGT 1627

  scaffold444|s       8096 GTTCGCATTGTACCCAAAGTCTCCCCTAAGGCAACCTTGGCAGATGGGGG 8145
                             i   i     ?  i  ?  ?  i v?  ? i?     i     ?    
C rnd-1_family-       1626 GTCCGCGTTGTANCCGAANTCNCCTCGNAGNCGNCCTTGACAGATNGGGG 1577

  scaffold444|s       8146 CTTCTTCTGCCAAGTGATAGCGCTCCCTGTGTATTTT-TCCCATATTACT 8194
                               i  i    i   i  ?  i    v   v     -     v  ?  v
C rnd-1_family-       1576 CTTCCTCCGCCAGGTGGTANCGTTCCCGGTGGATTTTNTCCCAGATNACG 1527

  scaffold444|s       8195 TGTTTAACTTCTGCTT--GTGTCGAGTATTCCGTAATGGCGCCGTCTTCT 8242
                               v?       v  --     --   i    ??  ? ??       v?
C rnd-1_family-       1526 TGTTGNACTTCTGATTGGGTGTC--GTACTCCGNNATNGNNCCGTCTTGN 1479

  scaffold444|s       8243 TCTTCCACTTGCACATTTCGCACACTG-GTACCCTGTCGCTTCCCAAG-G 8290
                                ?     ?  ?viv  ?  i   -? v i   -  i  ?  ?  - 
C rnd-1_family-       1478 TCTTCNACTTGNACNGCGCGNACGCTGCNTCCTCTG-CGTTTNCCNAGNG 1430

  scaffold444|s       8291 CCCAGTTGAGATGCCGCCAAAAGGATCTTTCATGTTCTCCTCAGAT-ATT 8339
                                  v  vi i     i  ? vi  v  v vi  v   i??  -  i
C rnd-1_family-       1429 CCCAGTTCAGTCGTCGCCAGAANGCCCTGTCTTTCTCGCCTTNNATGATC 1380

  scaffold444|s       8340 TGTAAGATGCGCCGCTCTGCACCCTTGTCTTGTTTGTCCCGTGCTGCATG 8389
                             ? i   ?  i v   ?  ?i   i    i          v  i  i  
C rnd-1_family-       1379 TGNAGGATNCGTCTCTCNGCNTCCTCGTCTCGTTTGTCCCGGGCCGCGTG 1330

  scaffold444|s       8390 GAGTCGTGTAGTAAGATGGGTGCTCCTGTGCGTATGTCCATGCTTTGTGA 8439
                           v     vv?i  i  i  v iv v  ?   ivv?  ?  i  i  i i  
C rnd-1_family-       1329 TAGTCGGTNGGTGAGGTGTGCCCGCCNGTGTCGNTGNCCGTGTTTCGCGA 1280

  scaffold444|s       8440 AATATTTACACCTGCTC-TTGCATTCTTGCAGTCTGTCGTGGAGCGTTTG 8488
                            i     i  i - ?  -         vv?  ? v   ?v??  ?  i  
C rnd-1_family-       1279 AGTATTTGCATC-GNTCTTTGCATTCTGTNAGNCGGTCNGNNAGNGTCTG 1231

  scaffold444|s       8489 GATAGAAAGGGACAGAGGTTGTTCGATTTTACATCTTTGCACCTGCCGAA 8538
                              i  i     v i?  v vv     ? vi  ? v?i ?i i  ?  vi
C rnd-1_family-       1230 GATGGAGAGGGAGAANGGGTCGTCGATNTGGCANCGNCGNGCTTGNCGCG 1181

  scaffold444|s       8539 GTAGGTTGCCCTTATTCCGAATCTTCCCTGCCCAATATTGTAGGAGTGAT 8588
                           --     ?  i  i  iivi     ?  ?     i  ii ?     v  ?
C rnd-1_family-       1180 --AGGTTNCCTTTGTTTTTGATCTTNCCNGCCCAGTACCGNAGGAGGGAN 1133

  scaffold444|s       8589 CTATAGCAGAGTGTGCGTTTTATCCACA--------------GAGAATGG 8624
                            vi     ?  v  ?           ? --------------     ?  
C rnd-1_family-       1132 CGGTAGCANAGGGTNCGTTTTATCCANAGGGANGCTTCNGGNGAGAANGG 1083

  scaffold444|s       8625 GATCCTTCTGGATTTGAGCTTTCGGCAGTTACGTTCAGCGTGATGCATCA 8674
                              ? v? i?  i     i  i       ?v     ?     i     ? 
C rnd-1_family-       1082 GATNCGNCCNGACTTGAGTTTCCGGCAGTNCCGTTCNGCGTGGTGCATNA 1033

  scaffold444|s       8675 GTTGGGCAGTCGTTGTATCAATGGAATCTAGTTTCTGTTGTAG--AAGTG 8722
                               ? ?iiiv  iv i  i  v ?i  ?  i   vv   v  --ii   
C rnd-1_family-       1032 GTTGNGNGACGGTCTTGTCGATCGNGTCNAGCTTCGCTTGGAGTTGGGTG 983

  scaffold444|s       8723 TCATACTGGCCAGGTCCATGTGTGCTTGCTGAAGTTTCGGGATGATTCGA 8772
                            iivivv  vv?v   v i - v  v  i -?              i  i
C rnd-1_family-        982 TTGGGGAGGGGNTGTCGACG-GAGCGTGTT-NAGTTTCGGGATGATCCGG 935

  scaffold444|s       8773 TGATATAAGAGTTGGGATTCGAGGA-GTGAGTTGTATGCTTCTGAGCAGC 8821
                             i iv v?  i   v?   ?    -  -?      ??iv  ?       
C rnd-1_family-        934 TGGTGGATNAGCTGGTNTTCNAGGATGT-NGTTGTANNTGTCNGAGCAGC 886

  scaffold444|s       8822 GGGGGATTTTTCTGTTCAGGCGCCTGGAAGTGGGTTGTTTGATAGGTTGT 8871
                            ?        ?v    ?  ?  i ?? vv i   vi       ?     ?
C rnd-1_family-        885 GNGGGATTTTNGTGTTNAGNCGTCNNGCTGCGGGGCGTTTGATNGGTTGN 836

  scaffold444|s       8872 GGGTGTAGTCCCACAATGGATCGTGTGCTGATATCTAAGAAGAAGTCGCA 8921
                               vv  ?     v ??     v        i  ? i  ?   ?v?v i
C rnd-1_family-        835 GGGTTGAGNCCCACCANNGATCGAGTGCTGATGTCNAGGANGAANGNCCG 786

  scaffold444|s       8922 ATGGTCACCAACCCCGTAGCCAATTGGCATCGCATAGATGTTTGAGACCT 8971
                           i     ?  i        ?  ?  ?     ?  ii   i     v  ii 
C rnd-1_family-        785 GTGGTCNCCGACCCCGTANCCNATNGGCATNGCGCAGACGTTTGCGATTT 736

  scaffold444|s       8972 CTATGTCTGGTGTGGTCCAGATCGTGTCGATTGGGCGAGAGCCTCTGAAG 9021
                            ? i      v  ?        ? i      v     i     ? v    
C rnd-1_family-        735 CNACGTCTGGGGTNGTCCAGATNGCGTCGATGGGGCGGGAGCCNCGGAAG 686

  scaffold444|s       9022 TGGGTTGCCGTGAGGCGGGAGCCCGACAAAGCCAGCATGGTTTCCCGAAG 9071
                             ?  ?     ?  ?i ? ?   ? v?i i  ?   i       ?  ?  
C rnd-1_family-        685 TGNGTNGCCGTNAGNTGNGNGCCNGTNGAGGCNAGCGTGGTTTCNCGNAG 636

  scaffold444|s       9072 ATCTAACTCAGGGTCTGAAACTAGGGAACGCCCTAAGCAGCCACTATAAA 9121
                           i  ? i?  v    v   i  i    v?  ?  ? i?vi   ?v i  ? 
C rnd-1_family-        635 GTCNAGNTCCGGGTGTGAGACCAGGGCNCGNCCNAGNGGGCCNGTGTANA 586

  scaffold444|s       9122 CGTTGTCATTTGCGTCCAGACAGACGATAAGCCTCCGTCCTTCATGTCTC 9171
                              v   i  ?     ?  i  ?    ii  i vi v?     v      
C rnd-1_family-        585 CGTGGTCGTTNGCGTCNAGGCANACGACGAGTCGTCTNCCTTCCTGTCTC 536

  scaffold444|s       9172 CATTT--TTAGAAGGGTTTTGAGGTCTTCTGTGA--TTTTTTTGTGGGAA 9217
                             ?? -- ?  i   vivv ?     i   vi  --  ?iv i v   v 
C rnd-1_family-        535 CANNTCGTNAGGAGGTCGATNAGGTCCTCTTCGAACTTNCGTCGGGGGCA 486

  scaffold444|s       9218 GGCCATCTCGTGTTTCGCCAATGTCCAGTACGCTCACTGGAGTTGGTAGG 9267
                           ? ivi v  v vi  ?    vv  vv    ?    ii  ?        ? 
C rnd-1_family-        485 NGTGGTGTCTTTCTTNGCCACGGTGAAGTANGCTCGTTGNAGTTGGTANG 436

  scaffold444|s       9268 AAGTGGAGTGTTGACCTGGTGACGTGCGGCATGGATACTATCC 9310
                            ?     ?     ?vv?  ? ?v  ?     ?  i vv  ?  
C rnd-1_family-        435 ANGTGGANTGTTGNGANGGNGNGGTNCGGCANGGGTTGTANCC 393

Matrix = 20p43g.matrix
Kimura (with divCpGMod) = 22.40
Transitions / transversions = 1.26 (139/110)
Gap_init rate = 0.02 (22 / 1264), avg. gap size = 1.77 (39 / 22)


4064 17.37 1.15 2.94 scaffold444|size185233 9294 10159 (170372) C rnd-1_family-899#Unknown (319) 1730 880 m_b2582s001i25 135863

  scaffold444|s       9294 CGGCATGGATACTATCCGTGGAAG-AGCTGGAGGAGAGTTCCTCAGCACT 9342
                                ?---i    v       v -   i -       i     i  i  
C rnd-1_family-       1730 CGGCAN---CACTAGCCGTGGACGCAGCCG-AGGAGAGCTCCTCGGCGCT 1685

  scaffold444|s       9343 ATGTTTTTAATCCCTCTTATCTTGACCAGTCCGTACTCCAACACTTTTGG 9392
                           ?  v iiv?i   iivi ?      i vii                v   
C rnd-1_family-       1684 NTGGTCCGNGTCCTCACTNTCTTGATCCACCCGTACTCCAACACTTGTGG 1635

  scaffold444|s       9393 GCATGTGTCCCGACCGCCTGCTACCCCGGCCCTTATCCGACACTACACTG 9442
                             i              i       v       ii     ?  ?  i   
C rnd-1_family-       1634 GCGTGTGTCCCGACCGCTTGCTACCGCGGCCCTCGTCCGANACNACGCTG 1585

  scaffold444|s       9443 CTTTCAGAGAGGTCAGTGGTAGATTGTGCTGTCCGCTTGTTCCCGTGGG- 9491
                                ?   vv   i  v-----i  - i    iv       ---    -
C rnd-1_family-       1584 CTTTCNGAGTTGTCGGTC-----CTG-GTTGTCTCCTTGTTC---TGGGT 1544

  scaffold444|s       9492 --------AAATTTGGACTCGTTTTGATGACTCTTGTGAGTGGTCACCAC 9533
                           -------- i  ?i          ?  ?  i  i  ?  ?     ?  i 
C rnd-1_family-       1543 CTCCTTCGAGATNCGGACTCGTTTNGANGATTCCTGNGANTGGTCNCCGC 1494

  scaffold444|s       9534 TGGCATTGTCATTTGCCTCATGCATTGTTTTGACGGACTGTGCACCGTCT 9583
                            ?  i i   i  ?     i     ?  i        i     i      
C rnd-1_family-       1493 TNGCGTCGTCGTTNGCCTCGTGCATNGTCTTGACGGATTGTGCGCCGTCT 1444

  scaffold444|s       9584 AGATCGAAGAGAGCTTGAGGAGATGCATAGGGTCTTTTTCCCTGCCCTTT 9633
                             i     v  ?     v  i  v  i  ?  ? v   v  i       i
C rnd-1_family-       1443 AGGTCGAACAGNGCTTGCGGGGAGGCGTANGGNCGTTTGCCTTGCCCTTC 1394

  scaffold444|s       9634 TTGGGATTCATACTGCACAACTACATCATCCCTCCACCAGCCACCACCCT 9683
                               v-i  i  i  ?  i  ?  i  -----  i-----      ?   
C rnd-1_family-       1393 TTGGT-CTCGTATTGNACGACNACGTC-----TCT-----CCACCANCCT 1355

  scaffold444|s       9684 TGCTCTTCCATTTCAACTGAGGCAGTGTTTTCCTCTAATTCGGCGGGGAT 9733
                                   ? v?   - i i?  ? ?   ?  ?  ? i      ?   i 
C rnd-1_family-       1354 TGCTCTTCNAGNTCA-CCGGNGCNGNGTTNTCNTCNAGTTCGGCNGGGGT 1306

  scaffold444|s       9734 AAGGAGGGTCTGGGATGGTGAATCCCATTCACATTGGTCAGCTTCTTGGA 9783
                           i     i  i  ? v vv?  i     i  i  ?  ?v?i     v    
C rnd-1_family-       1305 GAGGAGAGTTTGNGTTTCNGAGTCCCACTCGCANTGNGNGGCTTCGTGGA 1256

  scaffold444|s       9784 TTAGTTGGGGGTCTACAAACTTGATGAGGAACTCCTGGATGAACGAAGGG 9833
                            v     v     ?  i  vv vv ?     v  i    i   ? ???  
C rnd-1_family-       1255 TGAGTTGTGGGTCNACGAAGGTCTTNAGGAAGTCTTGGACGAANGNNNGG 1206

  scaffold444|s       9834 TCTACTTTTTGGTCTGACAGGTGCCCTGTTGTGAAGGCGTTGATTTGTTT 9883
                             ?  i     i  v vv     ?  i  ?     ?  ?vi         
C rnd-1_family-       1205 TCNACCTTTTGATCGGCGAGGTGNCCCGTNGTGAANGCNGCGATTTGTTT 1156

  scaffold444|s       9884 TGCGAGGCCGGATATCAGCTTTTTGCCCTCTGGGATATTCGGGTATACTA 9933
                           ?  ?     ? vv  ?  i    i?           i  ?     ?  i 
C rnd-1_family-       1155 NGCNAGGCCNGTGATNAGTTTTTCNCCCTCTGGGATGTTNGGGTANACCA 1106

  scaffold444|s       9934 GCGACACTGAGTCGAGCGGGACCTGTTGATAGACTTCCGCGATCAGCAAT 9983
                            ?  ?  i   i v  ?     i     i i   i  v        ?i v
C rnd-1_family-       1105 GNGANACCGAGCCCAGNGGGACTTGTTGGTGGACCTCGGCGATCAGNGAG 1056

  scaffold444|s       9984 GATGAGTCTTGAAATTTGTAGAGCAACGTGAGACATTCCCGCCCGGTGAA 10033
                             v        i      v   ivi v     i     ?  ?  ?     
C rnd-1_family-       1055 GAGGAGTCTTGGAATTTGAAGAAGGAGGTGAGGCATTCNCGNCCNGTGAA 1006

  scaffold444|s      10034 CGATCAGATAATAGTTCCGTCTGGTTTGCGGACGTGAATAATATCGTTTA 10083
                           v ?? i   i ii ??     i     ? v i ?  i  ?iii     ? 
C rnd-1_family-       1005 GGNNCGGATGACGGNNCCGTCCGGTTTNCTGGCNTGGATNGCGTCGTTNA 956

  scaffold444|s      10084 AGTCTAGAAAACCAAACACATCAATGCTTGTCATACTAGCATTGTAGTTT 10133
                           i   ?  i  ?  i? ?  i  i     ?     i  i  i        i
C rnd-1_family-        955 GGTCNAGGAANCCGNANACGTCGATGCTNGTCATGCTGGCGTTGTAGTTC 906

  scaffold444|s      10134 GTTGTTTTGACAGCAAACTTGGCAGC 10159
                             ?     ?  ?  i     ?  i  
C rnd-1_family-        905 GTNGTTTTNACNGCGAACTTNGCGGC 880

Matrix = 20p43g.matrix
Kimura (with divCpGMod) = 16.56
Transitions / transversions = 2.17 (100/46)
Gap_init rate = 0.03 (28 / 865), avg. gap size = 1.25 (35 / 28)


1055 10.56 0.00 5.85 scaffold444|size185233 10157 10337 (170194) scaffold52|size687078_(dbseq-nr_635)_[61213,67634]#LTR/Gypsy 2081 2251 (4171) m_b2582s001i26 135864

  scaffold444|s      10157 AGCACTGGGGAGTTACATACTTGTAAGAAACATAAACTAAACACTGCAGT 10206
                                      i                   i         i      i 
  scaffold52|si       2081 AGCACTGGGGAATTACATACTTGTAAGAAACGTAAACTAAATACTGCAAT 2130

  scaffold444|s      10207 TGACAGTTATACTAGCCCCAAGTCTGAGTAAAGCTATCCAAACTAATAAA 10256
                                         -    v    i                         
  scaffold52|si       2131 TGACAGTTATACTA-CCCCCAGTCCGAGTAAAGCTATCCAAACTAATAAA 2179

  scaffold444|s      10257 AGTTAAAAATTTAAAAAAATAAATTAACCATCACAAATGGCAAGATGTCA 10306
                             ---------       v     ii  ii    v  v iv    i    
  scaffold52|si       2180 AG---------TAAAAAATTAAATCGACTGTCACCAAAGAGAAGACGTCA 2220

  scaffold444|s      10307 AAAAAATCGTGTTCCAAAACAATAAAGTCTG 10337
                                   v             v        
  scaffold52|si       2221 AAAAAATCTTGTTCCAAAACAAAAAAGTCTG 2251

Matrix = 20p43g.matrix
Kimura (with divCpGMod) = 8.89
Transitions / transversions = 1.57 (11/7)
Gap_init rate = 0.06 (10 / 180), avg. gap size = 1.00 (10 / 10)


1481 16.60 7.59 0.32 scaffold444|size185233 10340 10629 (169902) C genome_3_21671#DNA (51) 383 73 m_b2582s001i27 135865

  scaffold444|s      10340 ATATCAGGCCATGGGTATA--CACAAA-TAAAATTCTTTCCACTAAAGGA 10386
                                   v      i   --      -   v      v   i i     
C genome_3_2167        383 ATATCAGGACATGGGCATAATCACAAAATAATATTCTTACCATTGAAGGA 334

  scaffold444|s      10387 GGGATCCCACCAAACATTTGGCAGGACTCGTGTGCAAGACCAGAGAGTCC 10436
                           i i                    i     i vv          v      
C genome_3_2167        333 AGAATCCCACCAAACATTTGGCAAGACTCATTGGCAAGACCAGTGAGTCC 284

  scaffold444|s      10437 TGCAGGACCCACTGGCAAGATCA------------------CA-TGTACA 10467
                               i      i        i  ------------------  -      
C genome_3_2167        283 TGCAAGACCCATTGGCAAGACCAAGTAGTCTTGCCAGGATCCAATGTACA 234

  scaffold444|s      10468 GCCTGATCAGGTACATTGAGACCCTAATTGGCACACAAGAATCCAACAGG 10517
                                       i  i i   i   i     v              i   
C genome_3_2167        233 GCCTGATCAGGTGCACTAAGATCCTGATTGGAACACAAGAATCCAATAGG 184

  scaffold444|s      10518 GTACAGGCAAAACCAAACATAATCGAGCTAAATGGAAACGACATGATAAA 10567
                                iii   -     ii       ii iv   v    v     i  v 
C genome_3_2167        183 GTACAAATAAA-CCAAATGTAATCGAATTGCATGTAAACTACATGGTATA 135

  scaffold444|s      10568 CTCGAGAGGACCACCATTGGGCAGTCATCATTCTTGATCATTTCAATAGC 10617
                           vvi        i v     v      v   v i  ii             
C genome_3_2167        134 AGTGAGAGGACTAACATTGTGCAGTCCTCAGTTTTAGTCATTTCAATAGC 85

  scaffold444|s      10618 TCATAAAAGTAA 10629
                                   i   
C genome_3_2167         84 TCATAAAAATAA 73

Matrix = 20p43g.matrix
Kimura (with divCpGMod) = 19.10
Transitions / transversions = 1.82 (31/17)
Gap_init rate = 0.02 (5 / 289), avg. gap size = 4.60 (23 / 5)


911 21.98 9.87 0.39 scaffold444|size185233 10451 10683 (169848) scaffold210|size504517_(dbseq-nr_77)_[163141,169626]#LTR/Gypsy 6232 6486 (0) m_b2582s001i28 135866

  scaffold444|s      10451 GCAAGATCACATGTACAGCCT-GATCAGGTACATTGAGACCCTAATTGGC 10499
                                 vii           i-i i     i   vv v   iviv     
  scaffold210|s       6232 GCAAGAATGCATGTACAGCCCAAACCAGGTGCATGTACACCTAGTTTGGC 6281

  scaffold444|s      10500 ACACAAGAATCCAACAGGGTACAGGCAAAACCAAACATAATCGAGCTAAA 10549
                            ii  v        i   i i  -v       v     vv    ii  v 
  scaffold210|s       6282 ATGCATGAATCCAATAGGATGCA-TCAAAACCTAACATCCTCGAATTACA 6330

  scaffold444|s      10550 TGGAAACGACATGATAAACTCGAGAGGACCACCATTGGGCAGTCATCATT 10599
                             v   vvi           v        i     vi       v     
  scaffold210|s       6331 TGCAAAATGCATGATAAACTAGAGAGGACTACCATGAGGCAGTCCTCATT 6380

  scaffold444|s      10600 CTTGATCATTTCAATAGCTCATAAAAGTAA-------------------- 10629
                           i ii    v  iv             v   --------------------
  scaffold210|s       6381 TTCAATCAGTTTTATAGCTCATAAAATTAAACTCCAAACAACTGGAACAT 6430

  scaffold444|s      10630 --CCTTTTCTACTTCTTTATCTACAACTAATTTTCAACTTCTTCCGGCGT 10677
                           --      i      i   i         v     i i v        v 
  scaffold210|s       6431 CCCCTTTTTTACTTCCTTACCTACAACTACTTTTCGATTACTTCCGGCTT 6480

  scaffold444|s      10678 AGGTCA 10683
                                 
  scaffold210|s       6481 AGGTCA 6486

Matrix = 20p43g.matrix
Kimura (with divCpGMod) = 25.70
Transitions / transversions = 1.12 (27/24)
Gap_init rate = 0.02 (4 / 232), avg. gap size = 6.00 (24 / 4)


2101 23.74 8.26 0.82 scaffold444|size185233 10692 11260 (169271) C scaffold267|size214906_(dbseq-nr_44)_[101401,107772]#LTR/Gypsy (1293) 5079 4469 m_b2582s001i29 135867

  scaffold444|s      10692 TGTGCTCCTTTTTTATCCATGGCAGTCACCACATGTGT------------ 10729
                                -     v      i   v   v   i   v   ------------
C scaffold267|s       5079 TGTGC-CCTTTGTTATCCGTGGGAGTAACCGCATCTGTGGTTACCGGCAG 5031

  scaffold444|s      10730 --------------ACCACCTGGAAGCTGAATCTGTCATTGTCAGACCCA 10765
                           --------------    v          i   vi    v  v    v  
C scaffold267|s       5030 TTCTACTATTTCAAACCAACTGGAAGCTGGATCGATCATAGTAAGACACA 4981

  scaffold444|s      10766 TAAAGTCGATTTCTGTCCCATCTTGTCCTTTGAGAGCGTATGGCCAAATG 10815
                                  i                vv        i ii     i v   i
C scaffold267|s       4980 TAAAGTCAATTTCTGTCCCATCTTTACCTTTGAGGGTATATGGTCCAATA 4931

  scaffold444|s      10816 AGGTCTACTCACAATGTCTCCTAAGGGTTTGT-ATGACAAGCTTAGTAGG 10864
                                i  v  i    i    i          -     v           
C scaffold267|s       4930 AGGTCCACACATAATGCCTCCCAAGGGTTTGTGATGACTAGCTTAGTAGG 4881

  scaffold444|s      10865 CAGTTTGTCATACTTGTGCTTCTGTTGTTTGTCAACTTGACATACAGGAC 10914
                           v     vi       i     vi         ii          i v   
C scaffold267|s       4880 GAGTTTCCCATACTTATGCTTGCGTTGTTTGTTGACTTGACATATACGAC 4831

  scaffold444|s      10915 AGTTTTTGACATGTGATTAGATTGTAAGTCTCATGTCTTTCCATCACATT 10964
                                            ii   v   vv  v   vi       vi    i
C scaffold267|s       4830 AGTTTTTGACATGTGATCGGATGGTACTTCGCATTCCTTTCCAATACATC 4781

  scaffold444|s      10965 GCTGTGTGTAGCATCTCTTCAACACAGATGCATCTATGATGCTGTAAGTA 11014
                               ii    i i         v  ivi  ii  i v       i     
C scaffold267|s       4780 GCTGCATGTAACGTCTCTTCAAGACGTGTGTGTCCAGGATGCTGCAAGTA 4731

  scaffold444|s      11015 GTGGTGGTAT--------------ATTCTCAA-GAATATGGGGTTGGTCA 11049
                                    i-------------- i i v  - i  i     v  ii  
C scaffold267|s       4730 GTGGTGGTACCAGCTAACTGCTTGACTTTGAAGGGATGTGGGGATGACCA 4681

  scaffold444|s      11050 TCTTACAGTTCATGCATAGTAATTGTGAATTCTGTGCTAACTG-CTGGAT 11098
                               i vi i v i  i ii  v    v  i  v i    i  -v   vv
C scaffold267|s       4680 TCTTGCCATCCTTACACAACAAATGTGTATCCTCTACTAATTGAGTGGTA 4631

  scaffold444|s      11099 TACTTATCATGCTTGCTAAGTCTCTTTAAAGCACCATC-ATTTTCTGTTC 11147
                                i     ii i     i  i i     ivv    -i ivi   vv 
C scaffold267|s       4630 TACTTGTCATGTCTACTAAGCCTTTCTAAAGTTGCATCTGTCGCCTGGGC 4581

  scaffold444|s      11148 TTG-GTCACTTCCTTTACTGTTAATGGAAAAATTATATATTTTTGTTGCT 11196
                              - iv i      i           iv    -- ii  i     i   
C scaffold267|s       4580 TTGTGCAATTTCCTTCACTGTTAATGGGTAAAT--TGCATCTTTGTCGCT 4533

  scaffold444|s      11197 GTGATTGGTGAACACCATGTTGATTTGATCCTCATGATCGTAG--GTGCT 11244
                            i    v ii       vi     viv   i vi   --    --     
C scaffold267|s       4532 GCGATTTGCAAACACCAGATTGATACTATCTTGGTGA--GTAGAAGTGCT 4485

  scaffold444|s      11245 TCCTTCATTTGTAGCA 11260
                           viivv  i   v    
C scaffold267|s       4484 GTTAGCACTTGAAGCA 4469

Matrix = 20p43g.matrix
Kimura (with divCpGMod) = 26.66
Transitions / transversions = 1.53 (81/53)
Gap_init rate = 0.02 (14 / 568), avg. gap size = 3.71 (52 / 14)


1351 21.41 5.54 1.97 scaffold444|size185233 11231 11573 (168958) C scaffold32|size1035870_(dbseq-nr_203)_[713832,720180]#LTR/Gypsy (3392) 2957 2603 m_b2582s001i30 135868

  scaffold444|s      11231 TGATCGTAGGT--GCTTCCTTCATTTGTAGCAC----AATAT-------T 11267
                               i v    --    i-     v v    i ----i    ------- 
C scaffold32|si       2957 TGATTGGAGGTCTGCTTT-TTCATATTTAGCGCCTAGGATATGTACCACT 2909

  scaffold444|s      11268 GGCTGTGTTGCTTCTTGTGTACGGTTAGGTCTGCATGCCATGCT-TTGTT 11316
                           v    v  i  v     i    v i i   iiiiiv        -     
C scaffold32|si       2908 CGCTGAGTCGCATCTTGCGTACTGCTGGGTTCATGAGCCATGCTGTTGTT 2859

  scaffold444|s      11317 CACAGCCCAGGTCTTCTCAATTTTTGACTTGGTCGGATTGGTGTTGTCTC 11366
                           v          ii  v  v   v       i   i  i iv  v    i 
C scaffold32|si       2858 AACAGCCCAGGCTTTGTCCATTGTTGACTTAGTCAGACTATTGATGTCCC 2809

  scaffold444|s      11367 TCATCAGCAAAATGATTTCATCAGTAGTCATCTCTTTTGTGCAAAAATTG 11416
                                i         ivi     i v  i  i        v i     iv
C scaffold32|si       2808 TCATCGGCAAAATGACGCCATCAATTGTTATTTCTTTTGTTCGAAAATCT 2759

  scaffold444|s      11417 AGAACAATTCCAAACTCTTTCATGGTTTTACAACCAAGAATGAGATCATA 11466
                                      v              v                 i     
C scaffold32|si       2758 AGAACAATTCCTAACTCTTTCATGGTATTACAACCAAGAATGAGGTCATA 2709

  scaffold444|s      11467 TGATTCTTTAGTCTTTGTCAT-TTTTTCTTATCATACTACACAATATCTG 11515
                           i-   ----- v   v i   -  i           i v     iii   
C scaffold32|si       2708 C-ATT-----GGCTTGGCCATCTTCTTCTTATCATATTCCACAACGCCTG 2665

  scaffold444|s      11516 GTGTTACCAGAGAGTCCTTGCTGTTTGAGCAATCAAAAAT----GATTGA 11561
                             v i      v v           v  ii          ----    i 
C scaffold32|si       2664 GTTTCACCAGATACTCCTTGCTGTTGGAATAATCAAAAATCGAAGATTAA 2615

  scaffold444|s      11562 TTTTAATTTTTC 11573
                           i  i v ii   
C scaffold32|si       2614 CTTCACTCCTTC 2603

Matrix = 20p43g.matrix
Kimura (with divCpGMod) = 22.90
Transitions / transversions = 1.57 (44/28)
Gap_init rate = 0.04 (13 / 342), avg. gap size = 2.00 (26 / 13)

1382 20.74 1.97 1.97 scaffold444|size185233 11269 11573 (168958) C scaffold165|size275773_(dbseq-nr_142)_[173720,179591]#LTR/Gypsy (2969) 2903 2599 m_b2582s001i31 135868

  scaffold444|s      11269 GCTGTGTTGCTTCTTGTGTACGGTTAGGTCTGCATGCCATGCT-TTGTTC 11317
                               v  i  v     i    v i i   iiiiiv        -     v
C scaffold165|s       2903 GCTGAGTCGCATCTTGCGTACTGCTGGGTTCATGAGCCATGCTGTTGTTA 2854

  scaffold444|s      11318 ACAGCCCAGGTCTTCTCAATTTTTGACTTGGTCGGATTGGTGTTGTCTCT 11367
                                     ii  v  v   v       i   i  i iv  v    i  
C scaffold165|s       2853 ACAGCCCAGGCTTTGTCCATTGTTGACTTAGTCAGACTATTGATGTCCCT 2804

  scaffold444|s      11368 CATCAGCAAAATGATTTCATCAGTAGTCATCTCTTTTGTGCAAAAATTGA 11417
                               i         iv      i v  i  i        v i     iv 
C scaffold165|s       2803 CATCGGCAAAATGACGTCATCAATTGTTATTTCTTTTGTTCGAAAATCTA 2754

  scaffold444|s      11418 GAACAATTCCAAACTCTTTCATGGTTTTACAACCAAGAATGAGATCATAT 11467
                                     v              v                 i     i
C scaffold165|s       2753 GAACAATTCCTAACTCTTTCATGGTATTACAACCAAGAATGAGGTCATAC 2704

  scaffold444|s      11468 GATTCTTTAGTCTTTGTCAT-TTTTTCTTATCATACTACACAATATCTGG 11516
                           -   ----- v   v i   -  i           i v     ii     
C scaffold165|s       2703 -ATT-----GGCTTGGCCATCTTCTTCTTATCATATTCCACAACGTCTGG 2660

  scaffold444|s      11517 TGTTACCAGAGAGTCCTTGCTGTTTGAGCAATCAAAAAT----GATTGAT 11562
                            v i      v v           v  ii          ----    i i
C scaffold165|s       2659 TTTCACCAGATACTCCTTGCTGTTGGAATAATCAAAAATCGAAGATTAAC 2610

  scaffold444|s      11563 TTTAATTTTTC 11573
                             i v ii   
C scaffold165|s       2609 TTCACTCCTTC 2599

Matrix = 20p43g.matrix
Kimura (with divCpGMod) = 22.04
Transitions / transversions = 1.58 (38/24)
Gap_init rate = 0.03 (9 / 304), avg. gap size = 1.33 (12 / 9)


1099 17.45 1.24 2.52 scaffold444|size185233 11612 11852 (168679) C rnd-5_family-2219#Unknown (1) 247 10 m_b2582s001i32 135869

  scaffold444|s      11612 CTGGTTTTGAAATAATTCTTTTATTTAAGGTTGAATTTATTT--GACTTC 11659
                               ?                       i  i     ?    --     i
C rnd-5_family-        247 CTGGNTTTGAAATAATTCTTTTATTTAAAGTCGAATTNATTTTTGACTTT 198

  scaffold444|s      11660 ATTAATCCAGCTTTTCCTTTGCTTTTTTTAGAGAAAGTATCAAGACTTAC 11709
                              ?i     i         v  i    v    i        i     --
C rnd-5_family-        197 ATTNGTCCAGTTTTTCCTTTTCTCTTTTGAGAGGAAGTATCAGGACTT-- 150

  scaffold444|s      11710 TTGATTCCTGCACAATTTCTTGCTCAAGAGAGACGTTTTTCACCATGAAA 11759
                           - v  v      viv          i ?v    iv i i  iv-i   v 
C rnd-5_family-        149 -TCATGCCTGCAAGCTTTCTTGCTCGANCGAGATCTCTCTCGA-GTGATA 102

  scaffold444|s      11760 TTGAGTCCTCATAGCTCATCAGGCTGGAGTCTTCACT-TTTGTTCCAGTG 11808
                             ?        i     i ?ii               - i   -      
C rnd-5_family-        101 TTNAGTCCTCACAGCTCGTNGAGCTGGAGTCTTCACTGTCTGT-CCAGTG 53

  scaffold444|s      11809 ATTATGTGATCATGTTTGACTTGATTGTATTATTCTCTGTTGAA 11852
                              ii i    v v i v i           -    v v i   
C rnd-5_family-         52 ATTGCGCGATCTTTTCTTATTTGATTGTATT-TTCTGTTTCGAA 10

Matrix = 20p43g.matrix
Kimura (with divCpGMod) = 17.07
Transitions / transversions = 1.73 (26/15)
Gap_init rate = 0.03 (8 / 240), avg. gap size = 1.12 (9 / 8)


1987 21.42 3.66 0.67 scaffold444|size185233 11903 12339 (168192) rnd-1_family-833#Unknown 438 887 (225) m_b2582s001i33 135870

  scaffold444|s      11903 AAAGTACATGTTTTCCTGAC--TTACAAAGCATTCCACTTCAAG---GGC 11947
                              i  iiv   i i   i --  i i   iv     vv--   ---   
  rnd-1_family-        438 AAAATATGGGTTCTTCTGGCATTTGCGAAGTCTTCCAGG--AAGCGNGGC 485

  scaffold444|s      11948 GGTTCTT----TGTGTTA---CAAGGACATGATCCATTTCTAGGATTCAT 11990
                            v     ----   i ii--- v                      v  i 
  rnd-1_family-        486 GCTTCTTGGATTGTATCGGTTCTAGGACATGATCCATTTCTAGGAGTCGT 535

  scaffold444|s      11991 GAGCTCACTCCCATGCTTGAAACATGGTTTGCAGTGCTCTGCATCTTTGT 12040
                            v    i i         i             i     i    i   i i
  rnd-1_family-        536 GCGCTCGCCCCCATGCTTAAAACATGGTTTGCGGTGCTTTGCACCTTCGC 585

  scaffold444|s      12041 GGGACCTCTTGTGGGGTGTTTGCTTGAAGTTCCCAGAATTCTTCTCATAG 12090
                                     i  i      i    v        i    v        ? 
  rnd-1_family-        586 GGGACCTCTTATGAGGTGTTCGCTTTAAGTTCCCGGAATGCTTCTCATNG 635

  scaffold444|s      12091 GAGTTGTATCTGGTTCCTTCTCCAAGACCTGCCATCATGTT-GCTACAGG 12139
                              i viv  v        i      i   v          -i v  iii
  rnd-1_family-        636 GAGCTTCTTCGGGTTCCTTTTCCAAGGCCTTCCATCATGTTCACGACGAA 685

  scaffold444|s      12140 AAAGAATATGTCTGCTTGAACTTTGAGGCAGCACATGAGTCCTGTGT-AC 12188
                           v      i? i  i         i  iv v    iv      i    - i
  rnd-1_family-        686 CAAGAATGNGCCTACTTGAACTTCGAACCTGCACGGGAGTCCCGTGTAAT 735

  scaffold444|s      12189 ACTCTATGAAGTTGAAGTCTTCTTGGGATCCTTGAGTGGTAAAACCGCTT 12238
                           i    i      i    v               i                
  rnd-1_family-        736 GCTCTGTGAAGTCGAAGGCTTCTTGGGATCCTTAAGTGGTAAAACCGCTT 785

  scaffold444|s      12239 TGAAATCTTGTGTGCAGTCTCTTCCCTGTTACGTATATAAGTCAAAAGGG 12288
                           v ii      i         i  iv  vi viv  viv    i vv    
  rnd-1_family-        786 AGGGATCTTGCGTGCAGTCTTTTTGCTTCTTTCTAAGGAAGTTACTAGGG 835

  scaffold444|s      12289 CTGATGTGGTG--CTTATCCTACTTAGGGACTCGATGCCCTTTCAAAAAC 12336
                              v  i    --  ?  i  v          -i i      i v  i  
  rnd-1_family-        836 CTGTTGCGGTGTTCTNATTCTTCTTAGGGACT-AACGCCCTTCCCAAGAC 884

  scaffold444|s      12337 TGC 12339
                           v  
  rnd-1_family-        885 AGC 887

Matrix = 20p43g.matrix
Kimura (with divCpGMod) = 20.83
Transitions / transversions = 1.82 (60/33)
Gap_init rate = 0.02 (10 / 436), avg. gap size = 1.90 (19 / 10)


736 19.02 6.98 2.22 scaffold444|size185233 12312 12483 (168048) rnd-1_family-833#Unknown 228 407 (705) m_b2582s001i34 135871

  scaffold444|s      12312 AGGGACTCGATGCCCTTTCAAAAACTGCACCCACTTCTAGGGAGTCGTGA 12361
                                  viv        -i     i    v i             ii v
  rnd-1_family-        228 AGGGACTAACTGCCCTTT-GAAAACCGCACACGCTTCTAGGGAGTCACGC 276

  scaffold444|s      12362 GAAATCCTCTGAGGCTGG-GCTTCTAGAGGGCATGTGTATTTTT-----A 12405
                              i    ?v     i  -      v i ?i  i     i i  ----- 
  rnd-1_family-        277 GAAGTCCTNAGAGGCCGGAGCTTCTTGGGNACACGTGTACTCTTTCCGAA 326

  scaffold444|s      12406 TACTTATTATTCTCCTTTTCACAGATGTATACACTAGTAT-AAGCGTTTC 12454
                              v       vi        v  i i     i       -i  ---   
  rnd-1_family-        327 TACGTATTATTGCCCTTTTCAGAGGTATATACGCTAGTATCGAG---TTC 373

  scaffold444|s      12455 AA-CTGAACTCATGCTAAAAAA----TATGTCAC 12483
                             -  ii    i i        ----  i     
  rnd-1_family-        374 AACCTAGACTCGTACTAAAAAAGCATTACGTCAC 407

Matrix = 20p43g.matrix
Kimura (with divCpGMod) = 16.18
Transitions / transversions = 2.56 (23/9)
Gap_init rate = 0.05 (9 / 171), avg. gap size = 1.78 (16 / 9)


627 24.47 3.12 6.94 scaffold444|size185233 12523 12746 (167785) C rnd-5_family-2218#Unknown (1) 464 249 m_b2582s001i35 135872

  scaffold444|s      12523 TTAAAG--CTGTGACTACAT-ACAAGCATCTCCTCACTGGATGGGTTTTA 12569
                                 --  ii        - i ?  v    i     iv v   i  - 
C rnd-5_family-        464 TTAAAGGGCTACGACTACATTATANGCCTCTCTTCACTACAAGGGCTT-A 416

  scaffold444|s      12570 AGTCTGAAGATTACAACCTGTACATGCATTGCCTTGAAGGGCTCTTGTCA 12619
                               i   i?vv   i   i  vi   v  i     i      i  v---
C rnd-5_family-        415 AGTCCGAAANGGACAGCCTATAAGTGCCTTACCTTGGAGGGCTTTTT--- 369

  scaffold444|s      12620 CTAGTACCCAGAATTTGAGTACCAATATATGATCATGCTGTCATGT-GCA 12668
                                  i       -       iv ---    -------  v  i-   
C rnd-5_family-        368 CTAGTACTCAGAATT-GAGTACCGCT---TGAT-------TCTTGCAGCA 330

  scaffold444|s      12669 AAGTGCATTTATGATGTCATTATGTGAACCTC---ATATTTTTCCTTTTG 12715
                                 i ii i  i    iv   ii  i   ---v v     v   i  
C rnd-5_family-        329 AAGTGCGTCCACGACGTCACAATGCAAATCTCTCGTTCTTTTTGCTTCTG 280

  scaffold444|s      12716 GTCAGTGATCATGATCTATTGGAGTACACCT 12746
                           ii vv  i      v v vi      i    
C rnd-5_family-        279 ACCTTTGGTCATGAGCAAACGGAGTATACCT 249

Matrix = 20p43g.matrix
Kimura (with divCpGMod) = 25.85
Transitions / transversions = 1.68 (32/19)
Gap_init rate = 0.09 (19 / 223), avg. gap size = 1.16 (22 / 19)


883 24.27 2.02 14.24 scaffold444|size185233 12748 13093 (167438) C rnd-5_family-1491#LTR (1) 452 144 m_b2582s001i36 135873

  scaffold444|s      12748 GGAGAAACACATATTGTGCTATGTATGTACAGTAGATATAGTGCACAACC 12797
                                     i v  i ?i ii   i    i   vv   vi   i i   
C rnd-5_family-        452 GGAGAAACACGTTTTATNTTGCGTACGTACGGTACCTATCATGCGCGACC 403

  scaffold444|s      12798 AAAAACGTGTAAGACTGAAAATTATCTTGAAGGACAAGAC-AGTAAATGT 12846
                                v   i i                       iv  i-i   vvi  
C rnd-5_family-        402 AAAAAAGTGCAGGACTGAAAATTATCTTGAAGGACGCGATGGGTATTCGT 353

  scaffold444|s      12847 GGTCTGTGTGGTATGATG-TGGTATGCTGTTGATGTGATGCCGGTAGTGG 12895
                           ?            i v  -     i    ?  i --- i  i----v   
C rnd-5_family-        352 NGTCTGTGTGGTACGCTGTTGGTACGCTGNTGGT---ACGCT----TTGG 310

  scaffold444|s      12896 TATGCT-TTGTTGTGCT-TTGGTGTGATTTGATGCACTAGTTGTACACTT 12943
                                 -   v  i   -v    ii v    i   i     v  i     
C rnd-5_family-        309 TATGCTGTTGGTGCGCTGGTGGTACGCTTTGGTGCGCTAGTGGTGCACTT 260

  scaffold444|s      12944 TGGTGTGCTTTTTAATTAGTGAACATTACAGTTGTCA--CTTCTTCCCAG 12991
                                v  ------------     v   i ii v  --  ---------
C rnd-5_family-        259 TGGTGGGC------------GAACAATACGGCCGGCAGGCT--------- 231

  scaffold444|s      12992 AGTTTTAGATTGTAGGGAGTGAGTA-GGTGGTGGCACCCTGTCGATGTGC 13040
                           i i   ---------------i   - v  v   i  v  - i i i   
C rnd-5_family-        230 GGCTTT---------------GGTACGCTGTTGGTACGCT-TTGGTATGC 197

  scaffold444|s      13041 CTTGGTACACTGTTGGCATGCTTTGGTACACCAGTGGTACAACTTGAAAT 13090
                           i     i i   ?   i i         ii i       iivi   iv i
C rnd-5_family-        196 TTTGGTGCGCTGNTGGTACGCTTTGGTATGCTAGTGGTATGCTTTGGTAC 147

  scaffold444|s      13091 GCT 13093
                              
C rnd-5_family-        146 GCT 144

Matrix = 20p43g.matrix
Kimura (with divCpGMod) = 21.45
Transitions / transversions = 2.27 (50/22)
Gap_init rate = 0.14 (50 / 345), avg. gap size = 1.02 (51 / 50)


674 32.12 5.52 7.90 scaffold444|size185233 13091 13543 (166988) C genome_7_7989#DNA (0) 577 135 m_b2582s001i37 135874

  scaffold444|s      13091 GCTAGATAGGCAACATTCAACATTGGCAGTAAAAATTGCCAGCTGACACA 13140
                             v   i       v   i  v      i   iv  i     v  iviiv
C genome_7_7989        577 GCAAGACAGGCAACTTTCGACTTTGGCAATAAGTATCGCCAGATGGAGTC 528

  scaffold444|s      13141 GTCAGATATTACTAA----ATT--------AGTCAC---ATTGATCATTA 13175
                                  i iiii  ----   --------v     ---i   -   i v
C genome_7_7989        527 GTCAGATGTCGTCAAGAAAATTTCGAGTGTCGTCACCAGGTTG-TCACTT 479

  scaffold444|s      13176 CAGTTA------GTCGTTACT---TGTCATCAGGGTTGTCAGGGTCAAAT 13216
                           v   ii------  v  i  i---    i  v    i   i     iv  
C genome_7_7989        478 AAGTCGTCAACGGTAGTCACCCAATGTCGTCCGGGTCGTCGGGGTCGTAT 429

  scaffold444|s      13217 TTTGATAGGCGCTTGGGTTGTCAAAGTGTCATCAGGGTAGTCAACTGCCA 13266
                               i v v i    i  i    i-    vi i i -  -i ivii i  
C genome_7_7989        428 TTTGGTCGTCACTTGAGTCGTCAG-GTGTAGTTAAG-TA-CCGTTCGTCA 382

  scaffold444|s      13267 CACAAGATCTGCCACATTATCGGTTAGGGTACTAGGTCATTCTTGTCATC 13316
                            vi  -  i     -- ii  iv  vi   iv vi  ii vi     i  
C genome_7_7989        381 CTTAA-ATTTGCCA--TCGTCACTTTAGGTGGTTAGTTGTGTTTGTCGTC 335

  scaffold444|s      13317 ACCTTGTTGTCCTTTTAGTCACCTGGTACCATATGCCACTATATACCTAT 13366
                                         v v     i    --    vv viii  i i-- ii
C genome_7_7989        334 ACCTTGTTGTCCTTGTTGTCACTTGGT--CATAATCAGTCATGTG--TGC 289

  scaffold444|s      13367 TTGACTGACTTTTTTTGCTCAAGGTTGACACACAAGGATCATCAGTGATG 13416
                           vv iii -----------    v  i v   ii--  i  i  v    i 
C genome_7_7989        288 AAGGTCG-----------TCAATGTCGTCACGT--GGGTCGTCTGTGACG 252

  scaffold444|s      13417 TCATAAATGGTACTCACAAGGTCGTAACTATTTTTATGAAGGATTGTGAC 13466
                                 vv    v         v    ivi iv v i -i  i i  v v
C genome_7_7989        251 TCATAATGGGTAGTCACAAGGTAGTAATGGTCGTAACG-GGGGTCGTCAA 203

  scaffold444|s      13467 AGGATCTTCAGC-AAGGTTGTCAGAGTTGTTAAAGTGTCTCTATCAGGGT 13515
                            ivi      v -v i  ii       ii i   i     ii i   ---
C genome_7_7989        202 AATGTCTTCACCTTAAGTCATCAGAGTCATCAAAATGTCTTCACCAG--- 156

  scaffold444|s      13516 GCATCGTTGGTCATCAGAGTTGTCAGAA 13543
                           -------     v    i  ii   i  
C genome_7_7989        155 -------TGGTCTTCAGGGTCATCAAAA 135

Matrix = 20p43g.matrix
Kimura (with divCpGMod) = 35.14
Transitions / transversions = 1.91 (88/46)
Gap_init rate = 0.09 (41 / 452), avg. gap size = 1.46 (60 / 41)


682 19.01 1.40 0.69 scaffold444|size185233 13624 13766 (166765) C genome_2_15377#DNA (0) 619 476 m_b2582s001i39 135875

  scaffold444|s      13624 GTTGGACCTCATTGGGGCACCTTCCAAGTGCT-GCATTGGACAAAAGTTT 13672
                                 i i    i       v   v   v  - v i         ivv 
C genome_2_1537        619 GTTGGATCCCATTAGGGCACCGTCCCAGTTCTAGAACTGGACAAAAAAAT 570

  scaffold444|s      13673 CTCCCAGTTCTAGCACTGGGCGGTTTTCTCCCCATTGGGGCACCTTGTCT 13722
                           ivi          v     i  v          i          v  i  
C genome_2_1537        569 TGTCCAGTTCTAGAACTGGACGTTTTTCTCCCCGTTGGGGCACCGTGCCT 520

  scaffold444|s      13723 GATTGGGGCACCCAGTTCCAGAGCTGGGACA-CCCAGTTCCAGAA 13766
                           v v     ii        i   i  -     -        i    
C genome_2_1537        519 TAATGGGGTGCCCAGTTCTAGAACT-GGACACCCCAGTTCTAGAA 476

Matrix = 20p43g.matrix
Kimura (with divCpGMod) = 21.27
Transitions / transversions = 1.25 (15/12)
Gap_init rate = 0.02 (3 / 142), avg. gap size = 1.00 (3 / 3)


316 24.17 9.17 0.00 scaffold444|size185233 13770 13889 (166642) rnd-1_family-337#LTR/ERVK 853 983 (123) m_b2582s001i40 135876

  scaffold444|s      13770 ATCT-TTGATGAGGACAGAGCAGTATCCCCCAACACCTGGTATTTTGGTT 13818
                               -        i        ? iiv i  i     vi?iv?i  vv  
  rnd-1_family-        853 ATCTCTTGATGAGAACAGAGCANTGCGCTCCGACACCAANCCNCTTCTTT 902

  scaffold444|s      13819 TGTAGGTCCATGACGTTTTT------ATGCTGTT--AAGT-GAGATAAAT 13859
                           i  v  v     ii v    ------i  vi  ?--    -   i  i v
  rnd-1_family-        903 CGTCGGGCCATGGTGGTTTTGTGGAAGTGGCGTNAAAAGTGGAGGTAGAG 952

  scaffold444|s      13860 GT-TAGTGCTATTTTGACTACTTCCTATGTA 13889
                             - i  i ?     ?  ? v      i   
  rnd-1_family-        953 GTCTGGTACNATTTTNACNAATTCCTACGTA 983

Matrix = 20p43g.matrix
Kimura (with divCpGMod) = 25.91
Transitions / transversions = 1.64 (18/11)
Gap_init rate = 0.04 (5 / 119), avg. gap size = 2.20 (11 / 5)


1741 14.13 1.45 0.00 scaffold444|size185233 13892 14167 (166364) genome_3_16765#DNA 1 280 (0) m_b2582s001i41 135877

  scaffold444|s      13892 TGTTGGACCCCATTGGG-CACCTTCCCAGTTCTAGCATTGGATGAAAATT 13940
                                            -                 v i   ivvv  i  
  genome_3_1676          1 TGTTGGACCCCATTGGGGCACCTTCCCAGTTCTAGAACTGGGACCAAGTT 50

  scaffold444|s      13941 TTCTCCGAGTTCTAGCACTGGGTGATTTCCTCCCCATTGATGCACTGTGT 13990
                            v vi v        v     i      i          iv        i
  genome_3_1676         51 TGCGTCCAGTTCTAGAACTGGATGATTTTCTCCCCATTGGGGCACTGTGC 100

  scaffold444|s      13991 CTGGTTGGGGCACCCAGTTCCAGAACTGGGTGATACATTTTGTCTAATCC 14040
                              i                               v      i       
  genome_3_1676        101 CTGATTGGGGCACCCAGTTCCAGAACTGGGTGATAAATTTTGCCTAATCC 150

  scaffold444|s      14041 TAACACTAAGTCTAACACTAAATGCATCATGCCCCAATGGGGAGAAATCC 14090
                                     i                vi                  vii
  genome_3_1676        151 TAACACTAAGCCTAACACTAAATGCATAGTGCCCCAATGGGGAGAAAATT 200

  scaffold444|s      14091 GCCCAGTGATAGAACTGGGAAAAAATT--GT-CCAGTGCTTGAACTGGGA 14137
                            i     vv         iv  i  i --  -                  
  genome_3_1676        201 GTCCAGTTCTAGAACTGGACAAGAACTCAGTCCCAGTGCTTGAACTGGGA 250

  scaffold444|s      14138 CGCTGCCCAAATGGGGTCTACTGTATACAA 14167
                             v     v           vii    i  
  genome_3_1676        251 CGGTGCCCCAATGGGGTCTAACATATATAA 280

Matrix = 20p43g.matrix
Kimura (with divCpGMod) = 15.75
Transitions / transversions = 1.17 (21/18)
Gap_init rate = 0.01 (3 / 275), avg. gap size = 1.33 (4 / 3)


962 15.47 0.60 0.24 scaffold444|size185233 14716 15551 (164980) (AGAG)n#Simple_repeat 1 837 (0) m_b2582s252i0 135878

  scaffold444|s      14716 AGAGAGAGTGAGAGAGAGAGAGAGAGAGAGTGAGAGAGAGAGAGAGAGAG 14765
                                   v                     v                   
  (AGAG)n#Simpl          1 AGAGAGAGAGAGAGAGAGAGAGAGAGAGAGAGAGAGAGAGAGAGAGAGAG 50

  scaffold444|s      14766 AGAGAGAGAGAGAGAGAGAGAGAGAGACGGAGAGAGAGACGGAGAGAGAG 14815
                                                      vi          vi         
  (AGAG)n#Simpl         51 AGAGAGAGAGAGAGAGAGAGAGAGAGAGAGAGAGAGAGAGAGAGAGAGAG 100

  scaffold444|s      14816 AGACGAGAGACGAGAGAGAGAGAGACAGAGACGAGAGACAGAGAGAGACA 14865
                              -      -              v     -      v         v 
  (AGAG)n#Simpl        101 AGA-GAGAGA-GAGAGAGAGAGAGAGAGAGA-GAGAGAGAGAGAGAGAGA 147

  scaffold444|s      14866 GAGAGACAGAGAGAGAGAGAGAGAGACAGAGAGACAGAGAGACAGAGAGA 14915
                                 v                   v       v       v       
  (AGAG)n#Simpl        148 GAGAGAGAGAGAGAGAGAGAGAGAGAGAGAGAGAGAGAGAGAGAGAGAGA 197

  scaffold444|s      14916 GAGACA-AGAGACA-AGAGAGA-AGAGAGAGAGAGAGAGAGAGAGAGAGA 14962
                               v -     v -       -                           
  (AGAG)n#Simpl        198 GAGAGAGAGAGAGAGAGAGAGAGAGAGAGAGAGAGAGAGAGAGAGAGAGA 247

  scaffold444|s      14963 GACAGAGAGAGACAGAGAGAGACAGAGAGAGACAGAGAGACAGAGAGAGA 15012
                             v         v         v         v       v         
  (AGAG)n#Simpl        248 GAGAGAGAGAGAGAGAGAGAGAGAGAGAGAGAGAGAGAGAGAGAGAGAGA 297

  scaffold444|s      15013 CAGAGAGACAGAGAGACAGAGAGAGACAGACAGACAGAGAGACAGAGAGA 15062
                           v       v       v         v   v   v       v       
  (AGAG)n#Simpl        298 GAGAGAGAGAGAGAGAGAGAGAGAGAGAGAGAGAGAGAGAGAGAGAGAGA 347

  scaffold444|s      15063 CAGAGAGAGAGACAGACAGACAGAGAGAGAGAGAGAGAGAGAGAGAGAGA 15112
                           v           v   v   v                             
  (AGAG)n#Simpl        348 GAGAGAGAGAGAGAGAGAGAGAGAGAGAGAGAGAGAGAGAGAGAGAGAGA 397

  scaffold444|s      15113 GAGAGAGAGAGAGAGAGAGAGAGAGAGAGAGAGAGAGAGAGAGAGAGAGA 15162
                                                                             
  (AGAG)n#Simpl        398 GAGAGAGAGAGAGAGAGAGAGAGAGAGAGAGAGAGAGAGAGAGAGAGAGA 447

  scaffold444|s      15163 GAGAGACAGAGAGAGAGAGAGAGAGAGAGAGAGAGAGAGAGAGAGAGAGA 15212
                                 v                                           
  (AGAG)n#Simpl        448 GAGAGAGAGAGAGAGAGAGAGAGAGAGAGAGAGAGAGAGAGAGAGAGAGA 497

  scaffold444|s      15213 GAGAGAGACAGAGAGAGAGACAGAGAGACAGAGAGAGAGAGAGACAGAGA 15262
                                   v           v       v               v     
  (AGAG)n#Simpl        498 GAGAGAGAGAGAGAGAGAGAGAGAGAGAGAGAGAGAGAGAGAGAGAGAGA 547

  scaffold444|s      15263 GAGAGAGAGAGAGAGAGAGAGAGAGAGAGAGAGAGAGAGAGAGAGACAGA 15312
                                                                         v   
  (AGAG)n#Simpl        548 GAGAGAGAGAGAGAGAGAGAGAGAGAGAGAGAGAGAGAGAGAGAGAGAGA 597

  scaffold444|s      15313 GAGAGACAGAGAGAGACAGAGAGACAGACAGAGAGAGAGACAGAGAGACA 15362
                                 v         v       v   v           v       v 
  (AGAG)n#Simpl        598 GAGAGAGAGAGAGAGAGAGAGAGAGAGAGAGAGAGAGAGAGAGAGAGAGA 647

  scaffold444|s      15363 GACAGAGAGACAGACAGAGAGAGAGAGAGAGAGAGAGAGAGAGAGACAGA 15412
                             v       v   v                               v   
  (AGAG)n#Simpl        648 GAGAGAGAGAGAGAGAGAGAGAGAGAGAGAGAGAGAGAGAGAGAGAGAGA 697

  scaffold444|s      15413 GACAGAGAGACAGACAGAGAGACAGAGAGAGAGAGACAGAGAGACAGAGA 15462
                             v       v   v       v             v       v     
  (AGAG)n#Simpl        698 GAGAGAGAGAGAGAGAGAGAGAGAGAGAGAGAGAGAGAGAGAGAGAGAGA 747

  scaffold444|s      15463 GACAGAGAGACAGAGAGAGACAGAGAGACAGAGAGAGAGAGACAGAGA-A 15511
                             v       v         v       v             v     - 
  (AGAG)n#Simpl        748 GAGAGAGAGAGAGAGAGAGAGAGAGAGAGAGAGAGAGAGAGAGAGAGAGA 797

  scaffold444|s      15512 GAGACAGAGAGACAGAGAGACAGAGACAGACAGAGACAGA 15551
                               v       v       v     v   v     v   
  (AGAG)n#Simpl        798 GAGAGAGAGAGAGAGAGAGAGAGAGAGAGAGAGAGAGAGA 837

Matrix = Unknown
Transitions / transversions = 0.03 (2/62)
Gap_init rate = 0.01 (7 / 835), avg. gap size = 1.00 (7 / 7)


241 6.16 5.73 1.54 scaffold444|size185233 15589 16024 (164507) (AT)n#Simple_repeat 1 454 (0) c_b2582s251i0 135879

  scaffold444|s      15589 ATATA-ATATACATATATATATCATATA-ATATCATATATACA-ATATAT 15635
                                -     i          -     -    -       i -      
  (AT)n#Simple_          1 ATATATATATATATATATATAT-ATATATATAT-ATATATATATATATAT 48

  scaffold444|s      15636 ATATATACATATATATATACATATATATATATATATATATATA-AT-TA- 15682
                                  i           i                       -  -  -
  (AT)n#Simple_         49 ATATATATATATATATATATATATATATATATATATATATATATATATAT 98

  scaffold444|s      15683 ATATATA-ATA-ATATATATAAATATATA-AT-TATATAAATATATATAT 15728
                                  -   -         v       -  -      v          
  (AT)n#Simple_         99 ATATATATATATATATATATATATATATATATATATATATATATATATAT 148

  scaffold444|s      15729 ATATA-ATA-ATATATATATATATATATATATA-AT-TACA-AAATACAC 15773
                                -   -                       -  -  i - v   i i
  (AT)n#Simple_        149 ATATATATATATATATATATATATATATATATATATATATATATATATAT 198

  scaffold444|s      15774 ATATATACATATA-AAATATATA-ATATATATATATATATATATATATAT 15821
                                  i     - v       -                          
  (AT)n#Simple_        199 ATATATATATATATATATATATATATATATATATATATATATATATATAT 248

  scaffold444|s      15822 ATATATATATATA-ATATATACATACATATATATATATCATATATATATA 15870
                                        -       i   i            -           
  (AT)n#Simple_        249 ATATATATATATATATATATATATATATATATATATAT-ATATATATATA 297

  scaffold444|s      15871 TATATATATATA-AAAAATA-AAAAAAATAAATATATATATATATA-ATA 15917
                                       - v v   - v v v   v               -   
  (AT)n#Simple_        298 TATATATATATATATATATATATATATATATATATATATATATATATATA 347

  scaffold444|s      15918 TA-ATCATATAAATATATA-ACATATATATA-ATATATAAATATATCA-A 15963
                             -  -     v       - i         -       v      - - 
  (AT)n#Simple_        348 TATAT-ATATATATATATATATATATATATATATATATATATATAT-ATA 395

  scaffold444|s      15964 TATATATATATATATATATATATATATATATATATATATAAATACATCAT 16013
                                                                   v   i  -  
  (AT)n#Simple_        396 TATATATATATATATATATATATATATATATATATATATATATATAT-AT 444

  scaffold444|s      16014 ATATATCATAT 16024
                                 -    
  (AT)n#Simple_        445 ATATAT-ATAT 454

Matrix = Unknown
Transitions / transversions = 0.92 (12/13)
Gap_init rate = 0.07 (32 / 435), avg. gap size = 1.00 (32 / 32)


962 15.47 0.60 0.24 scaffold444|size185233 16075 16807 (163724) (AGAG)n#Simple_repeat 931 1663 (0) m_b2582s252i1 135880

  scaffold444|s      16075 AGACAGAGAGACAGAGAGACAGAGAGACAGAGAGACAGAGAGACAGAGAG 16124
                              v       v       v       v       v       v      
  (AGAG)n#Simpl        931 AGAGAGAGAGAGAGAGAGAGAGAGAGAGAGAGAGAGAGAGAGAGAGAGAG 980

  scaffold444|s      16125 ACAGAGAGACAGAGAGACAGAGACACAGAGAGACAGAGAGACACAGAGAG 16174
                            v       v       v     v v       v       v v      
  (AGAG)n#Simpl        981 AGAGAGAGAGAGAGAGAGAGAGAGAGAGAGAGAGAGAGAGAGAGAGAGAG 1030

  scaffold444|s      16175 ACACAGAGAGACACAGAGAGACACAGAGAGACACAGAGAGACACAGAGAG 16224
                            v v       v v       v v       v v       v v      
  (AGAG)n#Simpl       1031 AGAGAGAGAGAGAGAGAGAGAGAGAGAGAGAGAGAGAGAGAGAGAGAGAG 1080

  scaffold444|s      16225 ACAGAGAGACAGAGAGAGACACAGAGAGACACAGAGAGACACAGAGAGAC 16274
                            v       v         v v       v v       v v       v
  (AGAG)n#Simpl       1081 AGAGAGAGAGAGAGAGAGAGAGAGAGAGAGAGAGAGAGAGAGAGAGAGAG 1130

  scaffold444|s      16275 ACAGAGAGACACAGAGAGAGAGACACAGAGAGACACAGAGAGACAGAGAG 16324
                            v       v v           v v       v v       v      
  (AGAG)n#Simpl       1131 AGAGAGAGAGAGAGAGAGAGAGAGAGAGAGAGAGAGAGAGAGAGAGAGAG 1180

  scaffold444|s      16325 AGACACAGAGAGACAGAGACACAGAGACACAGAGACACAGAGAGACAGAG 16374
                              v v       v     v v     v v     v v       v    
  (AGAG)n#Simpl       1181 AGAGAGAGAGAGAGAGAGAGAGAGAGAGAGAGAGAGAGAGAGAGAGAGAG 1230

  scaffold444|s      16375 ACACAGAGAGACAGAGAGACAGAGACAGACAGAGACAGACAGAGAGACAG 16424
                            v v       v       v     v   v     v   v       v  
  (AGAG)n#Simpl       1231 AGAGAGAGAGAGAGAGAGAGAGAGAGAGAGAGAGAGAGAGAGAGAGAGAG 1280

  scaffold444|s      16425 AGAGACAGAGACAGACAGAGACAGACAGAGAGAGACAGAGAGAGACAGAG 16474
                                v     v   v     v   v         v         v    
  (AGAG)n#Simpl       1281 AGAGAGAGAGAGAGAGAGAGAGAGAGAGAGAGAGAGAGAGAGAGAGAGAG 1330

  scaffold444|s      16475 ACAGACAGAGACAGAGACAGACAGAGACAGACAGAGACAGACAGAGACAG 16524
                            v   v     v     v   v     v   v     v   v     v  
  (AGAG)n#Simpl       1331 AGAGAGAGAGAGAGAGAGAGAGAGAGAGAGAGAGAGAGAGAGAGAGAGAG 1380

  scaffold444|s      16525 ACAGAGACAGACAGAGACAGACAGAGACAGACAGAGACAGACAGAGACAG 16574
                            v     v   v     v   v     v   v     v   v     v  
  (AGAG)n#Simpl       1381 AGAGAGAGAGAGAGAGAGAGAGAGAGAGAGAGAGAGAGAGAGAGAGAGAG 1430

  scaffold444|s      16575 ACAGAGACAGACAGAGACAGACAGAGACAGACAGAGACAGACAGAGACAG 16624
                            v     v   v     v   v     v   v     v   v     v  
  (AGAG)n#Simpl       1431 AGAGAGAGAGAGAGAGAGAGAGAGAGAGAGAGAGAGAGAGAGAGAGAGAG 1480

  scaffold444|s      16625 ACACAGAGACAGACAGAGACAGACACAGAGACAGACAGAGACAGACAGAG 16674
                            v v     v   v     v   v v     v   v     v   v    
  (AGAG)n#Simpl       1481 AGAGAGAGAGAGAGAGAGAGAGAGAGAGAGAGAGAGAGAGAGAGAGAGAG 1530

  scaffold444|s      16675 ACAGACAGAGACAGACAGAGACAGACAGAGACAGACAGAGACAGACAGAG 16724
                            v   v     v   v     v   v     v   v     v   v    
  (AGAG)n#Simpl       1531 AGAGAGAGAGAGAGAGAGAGAGAGAGAGAGAGAGAGAGAGAGAGAGAGAG 1580

  scaffold444|s      16725 ACAGACAGAGACAGAGAGAGACAGAGAGACAGAGAGAGACAGAGACAGAG 16774
                            v   v     v         v       v         v     v    
  (AGAG)n#Simpl       1581 AGAGAGAGAGAGAGAGAGAGAGAGAGAGAGAGAGAGAGAGAGAGAGAGAG 1630

  scaffold444|s      16775 AGAGACAGAGACAGAGAGAGACAGAGACAGAGA 16807
                                v     v         v     v     
  (AGAG)n#Simpl       1631 AGAGAGAGAGAGAGAGAGAGAGAGAGAGAGAGA 1663

Matrix = Unknown
Transitions / transversions = 0.00 (0/129)
Gap_init rate = 0.00 (0 / 732), avg. gap size = 0.0 (0 / 0)


583 24.73 2.69 7.51 scaffold444|size185233 17263 17485 (163046) C rnd-1_family-147#Unknown (285) 1048 836 m_b2582s001i42 135881

  scaffold444|s      17263 ATTAAAGTAAAGGTGTTTGATTGAAA-ACATTTTG-----CTTTACTAGA 17306
                               v  i   i    viv-i     -     v  -----     v iv 
C rnd-1_family-       1048 ATTACAGCAAAAGTGTGCC-CTGAAACACATTATGACTAACTTTAATGTA 1000

  scaffold444|s      17307 GATAACACAAACTGAGCATGCAGCGAACCTGATCCTTACCCTCTTTGAAG 17356
                           - i  ii   i      v   i  v i   ? i  i  v   v   ? ii
C rnd-1_family-        999 -ACAATGCAAGCTGAGCCTGCGGCCAGCCTNACCCCTAACCTATTTNAGA 951

  scaffold444|s      17357 GGCGTTACAATTCCTCAATACAGCTGGTATTAAAGTCACACTCAGTAACA 17406
                             v v i        i   i    -   -  ---- i   vi  v  v -
C rnd-1_family-        950 GGGGGTGCAATTCCTTAATGCAGC-GGT-TT----TTACAACCATTATC- 908

  scaffold444|s      17407 ACAATAAAAAAAGTCGAGTATCAGGTGCAACTCCTCCAAATGCATCTCCA 17456
                           ----       --- i  i iv v vi      ii     i   ?     
C rnd-1_family-        907 ----TAAAAAA---CAAGCACAACGAACAACTCTCCCAAACGCANCTCCA 865

  scaffold444|s      17457 AAAGAATCTGCTGATGCCTCTCTCTTCTG 17485
                             ? v   v? iii          i    
C rnd-1_family-        864 AANGCATCANCCAGTGCCTCTCTCCTCTG 836

Matrix = 20p43g.matrix
Kimura (with divCpGMod) = 30.08
Transitions / transversions = 1.55 (31/20)
Gap_init rate = 0.08 (18 / 222), avg. gap size = 1.22 (22 / 18)

1335 23.98 3.23 1.71 scaffold444|size185233 17309 17711 (162820) C rnd-1_family-512#Unknown (81) 409 1 m_b2582s001i43 135881

  scaffold444|s      17309 TAACACAAAC--TGAGCATGCAGCGAACCTGATCCTTACCCTCTTTGA-- 17354
                              v i    --     v   i  v     i i     v         --
C rnd-1_family-        409 TAAAATAAACCATGAGCCTGCGGCCAACCTAACCCTTAACCTCTTTGATT 360

  scaffold444|s      17355 -AGGGCGTTACAATTCCTCAATACAGCTGGTATTAAAGTC-ACACTCA-G 17401
                           -    v  -i       vi   i    -   v v   i  - i     - 
C rnd-1_family-        359 GAGGGGGT-GCAATTCCATAATGCAGC-GGTTTAAAAATCCATACTCATG 312

  scaffold444|s      17402 TAACAACAATAAAAAA--AG---TCGAGTATCAGGTGCAACTC-CTCCAA 17445
                           ?     ii   v    --  ---  v i-    ii--      - v    
C rnd-1_family-        311 NAACAATGATACAAAACAAGCCATCCAA-ATCAAA--CAACTCTCACCAA 265

  scaffold444|s      17446 ATGCATCTCCAAAAGAATCTGCTGATGCCTCTCTCTTCTGGTGAATTGTT 17495
                            i             v   ?  iivi         i  ivv v  ivviv
C rnd-1_family-        264 ACGCATCTCCAAAAGCATCNGCCACCGCCTCTCTCCTCCTTTCAACATCA 215

  scaffold444|s      17496 AGCCTCCTCAGTGTCCTATTTGGCTTCCACACGTGACCATCTGCCATGAC 17545
                                   vi   i i    i   i   i- ivi ?         v ?i 
C rnd-1_family-        214 AGCCTCCTAGGTGCCTTATTCGGCCTCCG-ATCCGNCCATCTGCCCTNGC 166

  scaffold444|s      17546 ATTACCATACACAACAAAAAGTCCTTTTCTCCTTGTGAGGCTGGTTCGGT 17595
                             i?    i         ?-     i   ii      ?         v  
C rnd-1_family-        165 ATCNCCATGCACAACAAAN-GTCCTCTTCCTCTTGTGNGGCTGGTTCCGT 117

  scaffold444|s      17596 GTCTTTTCAACCAAAAGCTCAGCCTTGTCTGCAGCAGTAATATGCTCCTA 17645
                            i v  v vv vii    vi         i  v      vivi   i  v
C rnd-1_family-        116 GCCGTTGCTCCAGGAAGCATAGCCTTGTCCGCCGCAGTACCCCGCTTCTC 67

  scaffold444|s      17646 TATCATGCCTTGTTGTATCATTCGACTCCATGTACCAATCAACCATGTAG 17695
                           v   iii i iv   ? ivv?i        v     i   i    v  v 
C rnd-1_family-         66 AATCGCACTTCTTTGNACGTNCCGACTCCAAGTACCGATCGACCAAGTCG 17

  scaffold444|s      17696 ACAGAACCATATCATC 17711
                            v      v ?     
C rnd-1_family-         16 AAAGAACCCTNTCATC 1

Matrix = 20p43g.matrix
Kimura (with divCpGMod) = 25.97
Transitions / transversions = 1.26 (53/42)
Gap_init rate = 0.04 (15 / 402), avg. gap size = 1.33 (20 / 15)


611 25.19 9.26 3.21 scaffold444|size185233 17707 18030 (162501) C rnd-1_family-315#Unknown (248) 343 1 m_b2582s001i44 135882

  scaffold444|s      17707 TCATCCTTCTTCTCCCAAATGTAGCCTGCTCTTGACTTAAGACACTCTGT 17756
                                   - v ?       i     i  vv ivi   v   i ?     
C rnd-1_family-        343 TCATCCTT-TGCNCCCAAATATAGCCCGCAGTCTGCTTCAGATANTCTGT 295

  scaffold444|s      17757 TTC---ATGTAAAAAATGATGATGGAACAAACCTTTCATCCACAT----- 17798
                            v ---   v   i  ----  iv       viii     v    -----
C rnd-1_family-        294 TGCCGAATGAAAAGAA----GACTGAACAAAATCCTCATCGACATCTGCT 249

  scaffold444|s      17799 -----------TCCA--------CTCCATCATCCTGAAGATTGGCCTCCA 17829
                           -----------    --------           -i  i      i    
C rnd-1_family-        248 GGTATCACCAATCCAGGACACTGCTCCATCATCC-AAAAATTGGCTTCCA 200

  scaffold444|s      17830 CTGTTATTGTTAATTCACAC-TCAACATAGTTCTTGTGCAAGTCTTTCCC 17878
                             -  i v i   i   iv -i    vivv i v  -    i   vv?  
C rnd-1_family-        199 CT-TTGTGGCTAACTCATTCGCCAACTCCTTCCGTG-GCAAATCTGANCC 152

  scaffold444|s      17879 CATCAACAAGCA-GAATGGTTTCAATTTGTAAGACAC-ATTGCTTTTCAC 17926
                            v v i v-   -   v  i  v vi?      v  i-i   vi  --  
C rnd-1_family-        151 CTTGAGCT-GCATGAAAGGCTTGATCNTGTAAGTCATTGTTGACTT--AC 105

  scaffold444|s      17927 AATAACCTTCCCACACAACCACATTTGCCACCCATTCAATCTCTTTGTTT 17976
                             i      v  v ?  i       i?            ? vv  v i  
C rnd-1_family-        104 AACAACCTTACCCCNCAGCCACATTCNCCACCCATTCAANCGATTAGCTT 55

  scaffold444|s      17977 CCTTTAGCAATTCAAAGTTCTCAGGGACACACCAATGCTGCCCCTTGTAA 18026
                            vv vi v   v    ivv   v             i  vv   iv   i
C rnd-1_family-         54 CGGTAGGAAATGCAAAAGACTCTGGGACACACCAATACTTACCCCGGTAG 5

  scaffold444|s      18027 TAAA 18030
                           v   
C rnd-1_family-          4 AAAA 1

Matrix = 20p43g.matrix
Kimura (with divCpGMod) = 30.88
Transitions / transversions = 0.84 (36/43)
Gap_init rate = 0.06 (18 / 323), avg. gap size = 2.28 (41 / 18)


7050 15.95 2.42 0.55 scaffold444|size185233 18467 19708 (160823) rnd-1_family-280#Unknown 111 1375 (0) m_b2582s001i45 135883

  scaffold444|s      18467 GAAAAAACAATACCTTACCAAAAGTCAATTCAATAGCTCCCAACACAATT 18516
                                 i               ?     i  i     ii  i       i
  rnd-1_family-        111 GAAAAAGCAATACCTTACCAAANGTCAACTCGATAGCCTCCGACACAATC 160

  scaffold444|s      18517 GGTCCATTTGGATCCTTCAAGTGTGAACAAGGCAATGCAAACTCTACAGT 18566
                              v    i -       v    ? i   ?   i          v     
  rnd-1_family-        161 GGTGCATTCG-ATCCTTCCAGTGNGGACANGGCGATGCAAACTCGACAGT 209

  scaffold444|s      18567 GTTGGGATCTTTCAGACTCAGGAGATAGCCTGAGTAAGAATCCCT--CTG 18614
                                    i              v i   ii i   v    ? i--   
  rnd-1_family-        210 GTTGGGATCCTTCAGACTCAGGAGCTGGCCCAAATAATAATCNCCNCCTG 259

  scaffold444|s      18615 CAGCAAATTAGAAGTACAC----------TTGCCCATGCTCCACTCTTCT 18654
                                    ii  i  ?  ----------  ?      ??      ?i ?
  rnd-1_family-        260 CAGCAAATTGAAAATANACGTCNAGNATCTTNCCCATGNNCCACTCNCCN 309

  scaffold444|s      18655 CTGGATGCAATTGAAGTGAAAAGAGGAGGACAGGTTGTAGCAG------- 18697
                              v                ?        i  i  ?  i  ? -------
  rnd-1_family-        310 CTGCATGCAATTGAAGTGAANAGAGGAGGGCAAGTNGTGGCNGAGGCNGC 359

  scaffold444|s      18698 -----TGCTGCAACCATTCCTGAGTCTATGGATGTTGATGTGAGAAAGGC 18742
                           -----   ii vi  v       ?? i           v   ?  i    
  rnd-1_family-        360 ATGNGTGCCACTGCCCTTCCTGANNCCATGGATGTTGAAGTGNGAGAGGC 409

  scaffold444|s      18743 AGACATAATTCCCGACTGTGTCAAAATACCTGTTTGCAATCTCCCCAATT 18792
                           i   i  i    i      ?           v  ?        ?      
  rnd-1_family-        410 GGACGTAGTTCCTGACTGTNTCAAAATACCTCTTNGCAATCTCNCCAATT 459

  scaffold444|s      18793 TGCAATGAAAAAGACTGTGCTGCA-TGCAAGACTGTGAGCCCAGACTGTC 18841
                                  v     v   ?      - ? i?i           i   v v 
  rnd-1_family-        460 TGCAATGCAAAAGTCTGNGCTGCAGTNCGNAACTGTGAGCCCGGACGGAC 509

  scaffold444|s      18842 AAAAAACCTCTCTGTGATCTCTAGCTGTTCAGAATAAATGGACAACAAAG 18891
                              i ? i        vi   v   i i       ?      ?  vv iv
  rnd-1_family-        510 AAAGANCTTCTCTGTGCCCTCAAGCCGCTCAGAATNAATGGANAAGTAGC 559

  scaffold444|s      18892 AACCCAAAGCAGCGAAGGCACACAAATGTTACTGTCCATTCAAGGGATTG 18941
                            i          ii   i            v   ?  v     i  i   
  rnd-1_family-        560 AGCCCAAAGCAGTAAAGACACACAAATGTTCCTGNCCCTTCAAAGGGTTG 609

  scaffold444|s      18942 GAATATACATTCATATCATGAAGGAATTAACCTGTCTTGTCCATTTTTGT 18991
                                i      v v  v  ? vi  i vi  ?           i     
  rnd-1_family-        610 GAATACACATTCTTTTCTTGNACAAACTCGCCNGTCTTGTCCATCTTTGT 659

  scaffold444|s      18992 CTCATCAT---TAAAGACAATTGAATCAGATGTGCCTCTCTTCAAGTTAT 19038
                                 i --- i  ?  i  v        ?i    ?       ?     
  rnd-1_family-        660 CTCATCGTACTTGAANACGATGGAATCAGANATGCCNCTCTTCANGTTAT 709

  scaffold444|s      19039 GCAGAGCCAAACAGTCAACATGGATGATTCAGGCCATGAGATGCCACATC 19088
                               ? v   i          v    v v i      ?            
  rnd-1_family-        710 GCAGNGACAAGCAGTCAACATTGATGCTGCGGGCCATNAGATGCCACATC 759

  scaffold444|s      19089 AGCATGGAGCAGCACCACACAAAAATGTTACTTTCTTCCACGGCCCATGT 19138
                               ?i  iv       v      -ii    i      ?           
  rnd-1_family-        760 AGCANAGAAAAGCACCAAACAAAA-CATTACCTTCTTCNACGGCCCATGT 808

  scaffold444|s      19139 CATAAAAAGCTTGAACGGAGTGCTGCTGATGGTATTAACCTCCATTTCAT 19188
                             ?v iv        vi               i  i i     ? i    
  rnd-1_family-        809 CANCAGCAGCTTGAAAAGAGTGCTGCTGATGGCATCAGCCTCCNTCTCAT 858

  scaffold444|s      19189 CCGT-TTGCCAGTTCTTCTTGGCAGATGCATGTTCTCTCTCATAGCATGC 19237
                               -     vi                    i       ii     ?  
  rnd-1_family-        859 CCGTGTTGCCCATTCTTCTTGGCAGATGCATGCTCTCTCTTGTAGCANGC 908

  scaffold444|s      19238 AATGAACTTGTTGACTTAAGCATAAAAAGTTATAGAGAGCAATCTCTTAC 19287
                                 iv   i     vi ?       viv i   v   i         
  rnd-1_family-        909 AATGAATGTGTCGACTTCGGNATAAAAATCGACAGACAGCGATCTCTTAC 958

  scaffold444|s      19288 TTACCTTTGACCCGAACTTCAAGGCATCATAGAACTTGGAGATGTTTGAG 19337
                              i   i  ?        ? ??  i  i                ?v  ?
  rnd-1_family-        959 TTATCTTCGANCCGAACTTNANNGCGTCGTAGAACTTGGAGATGTNGGAN 1008

  scaffold444|s      19338 ACAGAAGAGTGTTTCCCATTGTCATTGACTTGCATCTCCAATAGAAAGGC 19387
                                      i  ?  i     v    ivi       vi ?        
  rnd-1_family-       1009 ACAGAAGAGTGCTTNCCGTTGTCCTTGATGCGCATCTCGGANAGAAAGGC 1058

  scaffold444|s      19388 AAGGAAATATTGCGGGTCAAGGCCAAAATAGACACGATCCCTGATGTCTT 19437
                                 i  i        i  ?   i i   i iv i           i 
  rnd-1_family-       1059 AAGGAAGTACTGCGGGTCGAGNCCAGAGTAGGCGAGGTCCCTGATGTCCT 1108

  scaffold444|s      19438 TCTTCATGTAGTAATTCATGGGCTCAACCCAAAGTTCTTGGGGCACAAGG 19487
                            ? i?i       i   i    v  ii ? i?v       ? i   i   
  rnd-1_family-       1109 TNTCNGTGTAGTAGTTCGTGGGATCGGCNCGNTGTTCTTGNGACACGAGG 1158

  scaffold444|s      19488 ATGGTGTATTCCTCATAGATTGCAGGATACTACTCAAACAGGAACTTTAT 19537
                            i    i       i     v? i       ?i           v  ---
  rnd-1_family-       1159 ACGGTGCATTCCTCGTAGATGNCGGGATACTNTTCAAACAGGAAGTT--- 1205

  scaffold444|s      19538 GAAATGAAGGGACCAATACACAATTTGTGCTCTGTTCTTACCTTTTTACT 19587
                           --      ?v   v   v i i  i       i                 
  rnd-1_family-       1206 --AATGAANCGACGAATTCGCGATCTGTGCTCCGTTCTTACCTTTTTACT 1253

  scaffold444|s      19588 TATTCCTTGAGCTGCAATAGTGAAGATGGCAGCTGCATGCAGTGCCACGA 19637
                             v            ?i v                 i  ?vv   viv  
  rnd-1_family-       1254 TAGTCCTTGAGCTGCNGTCGTGAAGATGGCAGCTGCGTGNTCTGCGGAGA 1303

  scaffold444|s      19638 TTCCTGGTCCAGCCACAGT-GGGGTGCTATCATCTGTTTTGTGGTTGCAT 19686
                                  i  ?  v  v  -  ?   v i  i  i   vi i   i iii
  rnd-1_family-       1304 TTCCTGGCCCNGCGACCGTNGGNGTGGTGTCGTCCGTTGCGCGGTCGTGC 1353

  scaffold444|s      19687 GGTTTTATGCACCTGCCGCCCC 19708
                             v  v    iv i        
  rnd-1_family-       1354 GGGTTGATGCGGCCGCCGCCCC 1375

Matrix = 20p43g.matrix
Kimura (with divCpGMod) = 14.88
Transitions / transversions = 1.94 (130/67)
Gap_init rate = 0.01 (15 / 1241), avg. gap size = 2.47 (37 / 15)


1488 23.99 2.22 3.24 scaffold444|size185233 19401 19805 (160726) C rnd-1_family-300#Unknown (2) 748 348 m_b2582s001i46 135884

  scaffold444|s      19401 GGGTCAAGGCCAAAATAGACACGATCCCTGATGTCTTTCTTCATGTAGTA 19450
                                i      i i   i? v i           i  v i i  ? i  
C rnd-1_family-        748 GGGTCGAGGCCAGAGTAGGNAAGGTCCCTGATGTCCTTGTCCGTGNAATA 699

  scaffold444|s      19451 ATTCATGGGCTCAACCCAAAGTTCTTGGGGCACAAGGATGGTGTATTCCT 19500
                               i    ?  ?i ? i?v     vv  i   i ?  i    i      
C rnd-1_family-        698 ATTCGTGGGNTCNGCNCGNTGTTCTGCGGACACGANGACGGTGCATTCCT 649

  scaffold444|s      19501 CATAGATTGCAGGATACTACTCAAACAGGAACTTTATGAAATGAAGGGAC 19550
                            i     vvii  i    vi           v  -----       v   
C rnd-1_family-        648 CGTAGATGCTGGGGTACTCTTCAAACAGGAAGTT-----AATGAAGCGAC 604

  scaffold444|s      19551 CAATACACAATTTGTGCTCTGTTCTTACCTTTTTACTTATTCCTTGAGCT 19600
                           vi  v i i  i       i                   v      ivi?
C rnd-1_family-        603 GGATTCGCGATCTGTGCTCCGTTCTTACCTTTTTACTTAGTCCTTGGTTN 554

  scaffold444|s      19601 GCAATAGTGAAGATGGCAGCTGCATGCAGTGCCACGATTCCTGGTCCAGC 19650
                              i v              ?  i  ivv    i?      v  i  v  
C rnd-1_family-        553 GCAGTCGTGAAGATGGCAGCNGCGTGTTCTGCCGNGATTCCGGGCCCTGC 504

  scaffold444|s      19651 CACAG-TGGGGTGCTATCATCTGTTTTGTGGTTGCATGGTTTTATGCACC 19699
                           v  v -   ?   v i  i     ? i i   i iii  v  v  v iv 
C rnd-1_family-        503 AACTGTTGGNGTGGTGTCGTCTGTNTCGCGGTCGTGCGGGTTGATCCGGC 454

  scaffold444|s      19700 TGCCGCCCCCTGA-G-TGGCGTTGATGT----CTGGGCATGATGGGCAGA 19743
                           i    -   i   - -     vi -  i----  i     vi  iv i  
C rnd-1_family-        453 CGCCG-CCCTTGACGCTGGCGACG-TGCGCCACTAGGCATCGTGACCGGA 406

  scaffold444|s      19744 GGCGATGGTGACAATGATGACTATTT-ATTGGGGGAAAGGTTATTACAAT 19792
                                --   ----i       i   -i        iiv    vii ii 
C rnd-1_family-        405 GGCGA--GTG----CGATGACTGTTTGGTTGGGGGAGGTGTTAGCGCGGT 362

  scaffold444|s      19793 GTTG-TGGCACTGG 19805
                            vi -     vi  
C rnd-1_family-        361 GGCGATGGCAGCGG 348

Matrix = 20p43g.matrix
Kimura (with divCpGMod) = 20.83
Transitions / transversions = 1.85 (61/33)
Gap_init rate = 0.05 (19 / 404), avg. gap size = 1.16 (22 / 19)


249 24.72 10.11 0.00 scaffold444|size185233 19829 19917 (160614) rnd-1_family-516#Unknown 19 116 (108) m_b2582s001i47 135885

  scaffold444|s      19829 ATGGAGCGAATGGTGAGGGAGCATCAT------GCAGTTGTAGAACAATC 19872
                            i  i  i  vv v       v  v  ------i i       i iv   
  rnd-1_family-         19 ACGGGGCAAAATGAGAGGGAGGATAATCCTACAACGGTTGTAGGATTATC 68

  scaffold444|s      19873 CTCCCTGTTCTTTAT-AGAAATTTCTCTCGT--TGAAATGTGTCAGTT 19917
                              v  v  i    v-           v   -- i   i v    v  
  rnd-1_family-         69 CTCGCTCTTTTTTAGGAGAAATTTCTCGCGTCNTAAAACGGGTCACTT 116

Matrix = 20p43g.matrix
Kimura (with divCpGMod) = 25.61
Transitions / transversions = 0.83 (10/12)
Gap_init rate = 0.03 (3 / 88), avg. gap size = 3.00 (9 / 3)


295 24.99 3.74 3.74 scaffold444|size185233 29422 29608 (150923) genome_4_3227#DNA 780 966 (281) m_b2582s001i48 135886

  scaffold444|s      29422 TTTGACCTAAACTAGAACGATTCTAGTA--TGCTTCTAGAATGTGGAATG 29469
                                viv i v    v   vv  ii  --   --    i i   i   v
  genome_4_3227        780 TTTGAATAAGAATAGATCGAAACTGATAGTTGC--CTAGGACGTGAAATC 827

  scaffold444|s      29470 ATATTGTAGCTATGACTGCTAAAATTT--GATTTTCTACTTTAGATTTAG 29517
                              vvv    v    i-- v  i  i --          v     vv   
  genome_4_3227        828 ATAGGTTAGCAATGAT--CAAAGATCTTAGATTTTCTACATTAGAAGTAG 875

  scaffold444|s      29518 ATTTTTCTTAGTTAGCTCTTATTA--TCTTTTCTAGCCAAAACACATTTC 29565
                                 -vv      --v v    --             v vv iv    
  genome_4_3227        876 ATTTTT-GAAGTTAG--ATGATTAGTTCTTTTCTAGCCATATGATTTTTC 922

  scaffold444|s      29566 TATATCATCGGGTCAACATCTAAT-ATTTTTGACTATCTAATTT 29608
                             v     vviv  v v      i- v      v      v   
  genome_4_3227        923 TAAATCATACACTCTAGATCTAACAAATTTTGAGTATCTATTTT 966

Matrix = 20p43g.matrix
Kimura (with divCpGMod) = 29.70
Transitions / transversions = 0.41 (13/32)
Gap_init rate = 0.06 (11 / 186), avg. gap size = 1.27 (14 / 11)


483 13.33 0.00 0.00 scaffold444|size185233 29612 29686 (150845) C genome_3_19411#DNA (0) 392 318 m_b2582s001i49 135887

  scaffold444|s      29612 AAGACGGCTAAATACAATAGGAGCCACATTGCTCTGTCCTTCGTCCGTCT 29661
                                            v      vvivi         i         v 
C genome_3_1941        392 AAGACGGCTAAATACAAAAGGAGCACTCCTGCTCTGTCTTTCGTCCGTGT 343

  scaffold444|s      29662 GACGGACGAAATTGAGGTCACAGTT 29686
                                      v   v         
C genome_3_1941        342 GACGGACGAAAATGACGTCACAGTT 318

Matrix = 20p43g.matrix
Kimura (with divCpGMod) = 14.68
Transitions / transversions = 0.43 (3/7)
Gap_init rate = 0.00 (0 / 74), avg. gap size = 0.0 (0 / 0)


382 23.19 5.48 5.48 scaffold444|size185233 29695 29840 (150691) C rnd-5_family-2514#Unknown (0) 739 594 m_b2582s001i50 135888

  scaffold444|s      29695 GTCAATTTTCAGATATGGACATCAATATA-ATGTCCGTGATGAGCTCTTT 29743
                            i                       - i - i iii i  i   v     
C rnd-5_family-        739 GCCAATTTTCAGATATGGACATCAA-ACATACGCTTGCGACGAGATCTTT 691

  scaffold444|s      29744 CTTACAGTTGCA-GTTTCGACTTGGCCACGGCCTTCCATTCAAAAGATTC 29792
                             i iv  ? ii-   i ivi i  i i-   vv iv           v 
C rnd-5_family-        690 CTCATTGTNGTGCGTTCCATTTCGGTCG-GGCGATTAATTCAAAAGATGC 642

  scaffold444|s      29793 CATTTTGGC-----CAATGGCTACGAGTTGCTTAATTCGAATTTTT-TAC 29836
                             ? i  v ----- ? ??  v    ------ii  i?  ?     -   
C rnd-5_family-        641 CANTCTGTCGACCGCNANNGCGACGA------CGATCNGANTTTTTGTAC 598

  scaffold444|s      29837 CCTA 29840
                               
C rnd-5_family-        597 CCTA 594

Matrix = 20p43g.matrix
Kimura (with divCpGMod) = 24.16
Transitions / transversions = 2.56 (23/9)
Gap_init rate = 0.08 (12 / 145), avg. gap size = 1.33 (16 / 12)


10092 5.78 0.24 0.24 scaffold444|size185233 29950 31197 (149334) rnd-1_family-1292#Unknown 1 1248 (0) m_b2582s001i51 135889

  scaffold444|s      29950 TTGACATCGTGTGGACAGCAATACTGCCCCTTTGACTAAGCAAGCACAGT 29999
                                 v     ?                   i                 
  rnd-1_family-          1 TTGACAGCGTGTNGACAGCAATACTGCCCCTTCGACTAAGCAAGCACAGT 50

  scaffold444|s      30000 CAATTCATTCTTGTCTTCACGCAGTAAGTTTTCGACAAATAATGTCTTCC 30049
                              v               ?       ?                      
  rnd-1_family-         51 CAAATCATTCTTGTCTTCANGCAGTAANTTTTCGACAAATAATGTCTTCC 100

  scaffold444|s      30050 AGCAACAGCTTCACTCCTCCTTCGACAGAGGAGAGTGATGACCGTGATGA 30099
                                       v          v        ?              i  
  rnd-1_family-        101 AGCAACAGCTTCCCTCCTCCTTCCACAGAGGANAGTGATGACCGTGACGA 150

  scaffold444|s      30100 TGAGAACAGCGTCACATCGTCAATTCTCGCTGGGGATTTTGAGGCTGATG 30149
                                                i              i             
  rnd-1_family-        151 TGAGAACAGCGTCACATCGTCGATTCTCGCTGGGGACTTTGAGGCTGATG 200

  scaffold444|s      30150 ACTATGTCCAACCTCCATCAGATCACATTGAAAATCCAGCCGTAGACAAA 30199
                               i   ?        v     v    i        i    ?    i  
  rnd-1_family-        201 ACTACGTCNAACCTCCAGCAGATGACATCGAAAATCCGGCCGNAGACGAA 250

  scaffold444|s      30200 GATGATGCATCTGAGGAAGAAAATGGGCCACCAAGGAAGAGGGGTAAGAA 30249
                                   i              i     i    i         ?     
  rnd-1_family-        251 GATGATGCGTCTGAGGAAGAAAACGGGCCGCCAAAGAAGAGGGGNAAGAA 300

  scaffold444|s      30250 GTATTATGAAGTGTCGCACATCCACAGTGTGATGAAGAGGCAGTCAAA-A 30298
                                                                           - 
  rnd-1_family-        301 GTATTATGAAGTGTCGCACATCCACAGTGTGATGAAGAGGCAGTCAAAGA 350

  scaffold444|s      30299 AAAACCCTGTCTTCTCTCATGATGATGTTTTGGAAGCCCATCATCTTCAC 30348
                               v             i   i                   i       
  rnd-1_family-        351 AAAAACCTGTCTTCTCTCGTGACGATGTTTTGGAAGCCCATCGTCTTCAC 400

  scaffold444|s      30349 ATTGAATCAATTTCTGCTGCTGCGACATGCAAGAACAACAGAGGACGTGC 30398
                                                  i            i             
  rnd-1_family-        401 ATTGAATCAATTTCTGCTGCTGCAACATGCAAGAACGACAGAGGACGTGC 450

  scaffold444|s      30399 CCAAAAGTGCAGTTGTCTCAAGATGCTTGAGCAGCACCCTGAGTTACAAG 30448
                                                   v  i           v     v    
  rnd-1_family-        451 CCAAAAGTGCAGTTGTCTCAAGATTCTCGAGCAGCACCCAGAGTTTCAAG 500

  scaffold444|s      30449 CATCTGTGGTCAAGTACTGTTATGCGTGGAACCAGAAGCCTAAACGGGAC 30498
                                                                             
  rnd-1_family-        501 CATCTGTGGTCAAGTACTGTTATGCGTGGAACCAGAAGCCTAAACGGGAC 550

  scaffold444|s      30499 CAGGATCAGCAATTGCTGACTGCCCATATCTACGCTGAGTCTGCAAAGTC 30548
                                      ?                    i                 
  rnd-1_family-        551 CAGGATCAGCANTTGCTGACTGCCCATATCTATGCTGAGTCTGCAAAGTC 600

  scaffold444|s      30549 TTTAGTTGGCCGAGTCAAGAAGGGAGCCTTTTTCTATAAAATCCCATTTG 30598
                                                         i              ?    
  rnd-1_family-        601 TTTAGTTGGCCGAGTCAAGAAGGGAGCCTTCTTCTATAAAATCCCNTTTG 650

  scaffold444|s      30599 ATGTTGGGGATTCCATTATCCCATCCATCACTCTCCTCCAGAAGCACTCC 30648
                            i            i                                   
  rnd-1_family-        651 ACGTTGGGGATTCCGTTATCCCATCCATCACTCTCCTCCAGAAGCACTCC 700

  scaffold444|s      30649 ATCTGCAAATATGCATTCTGCTGTATCCACAACATTTCATGCAAAGGATG 30698
                                    i          ii           i     i    iv    
  rnd-1_family-        701 ATCTGCAAACATGCATTCTGTCGTATCCACAACGTTTCACGCAAGCGATG 750

  scaffold444|s      30699 GGAAGGGATATCAGCCACTGCCATGACCTCATCAGTGGCCCGCCATCATG 30748
                            ?    ?               ?       ?                   
  rnd-1_family-        751 GNAAGGNATATCAGCCACTGCCNTGACCTCNTCAGTGGCCCGCCATCATG 800

  scaffold444|s      30749 GCCTGAC--TGGTAATAAAAATGCTTCCATGTCTCATGAAAAGGAAGAGA 30796
                               i  --?  i  i            i            ?        
  rnd-1_family-        801 GCCTAACAANGGCAACAAAAATGCTTCCGTGTCTCATGAAANGGAAGAGA 850

  scaffold444|s      30797 CTCTGAAGCAGCACCTTGAGGTTTTGAAGAATTTGGCACAGAAGGAACCT 30846
                                         i i    ??      ??           ??  i   
  rnd-1_family-        851 CTCTGAAGCAGCACTTCGAGGNNTTGAAGNNTTTGGCACAGANNGAGCCT 900

  scaffold444|s      30847 CAAGCTACAAGGTTTGTCAGGGATTTCACAGGAGGACCAGTCTCCACTAG 30896
                            i          ?    ?         i                 i  v 
  rnd-1_family-        901 CGAGCTACAAGGNTTGTNAGGGATTTCGCAGGAGGACCAGTCTCCGCTCG 950

  scaffold444|s      30897 TGGGGATGGAGACACGCTTGAAGATTTGTACCTACCCGCCTCCAAGGGTT 30946
                                        i    i      ?                       ?
  rnd-1_family-        951 TGGGGATGGAGACGCGCTCGAAGATNTGTACCTACCCGCCTCCAAGGGTN 1000

  scaffold444|s      30947 TTAGGCCATGTTACTACAGGTATTGTGAAGAGTTGGGATATTCTGCCTTA 30996
                           ??     i  i           i   v                       
  rnd-1_family-       1001 NNAGGCCGTGCTACTACAGGTACTGTCAAGAGTTGGGATATTCTGCCTTA 1050

  scaffold444|s      30997 AACAGCGGAAAGGAAATGGTATACAAGTGGCAAGGAGAAGGTCCGGAGCC 31046
                              v i      i i?   ?i         ??   ?              
  rnd-1_family-       1051 AACCGTGGAAAGAAGNTGGNGTACAAGTGGNNAGGNGAAGGTCCGGAGCC 1100

  scaffold444|s      31047 ATCAGAACCCCCTTATGTAACCTTCCCAACATACTACTACTACTACTTGA 31096
                             ?         v  i              i          ?  i---  
  rnd-1_family-       1101 ATNAGAACCCCCGTACGTAACCTTCCCAACGTACTACTACTNCTG---GA 1147

  scaffold444|s      31097 AGAAGAACATTCCTCACTTGAAGGTAAAATCTCGTGTAGAGGATATTTGT 31146
                                   v    i             i ?    ? i         i   
  rnd-1_family-       1148 AGAAGAACCTTCCCCACTTGAAGGTAAGANCTCGNGCAGAGGATATCTGT 1197

  scaffold444|s      31147 ACGTTCTGTTGGCAATTTGCCAACAGGCATCATTATAACCTCACTACGAC 31196
                                                     i    i                  
  rnd-1_family-       1198 ACGTTCTGTTGGCAATTTGCCAACAGACATCGTTATAACCTCACTACGAC 1247

  scaffold444|s      31197 T 31197
                            
  rnd-1_family-       1248 T 1248

Matrix = 20p43g.matrix
Kimura (with divCpGMod) = 3.75
Transitions / transversions = 3.50 (56/16)
Gap_init rate = 0.00 (5 / 1247), avg. gap size = 1.20 (6 / 5)


1619 7.27 0.00 0.45 scaffold444|size185233 31364 31584 (148947) rnd-1_family-808#DNA/Sola 1 220 (600) m_b2582s001i52 135890

  scaffold444|s      31364 ACCAACTTGTTGAAAACGAAAGCACAGGTGGTGACAGTCAGCGAGAAGAA 31413
                                              i               ?              
  rnd-1_family-          1 ACCAACTTGTTGAAAACGAGAGCACAGGTGGTGACNGTCAGCGAGAAGAA 50

  scaffold444|s      31414 GCATCAGACAACGGTCGGGAAGGAGACAGGGGTACAAGCAAAGAGATCGC 31463
                            v -       ?    i   i            i ii        i    
  rnd-1_family-         51 GGA-CAGACAANGGTCAGGAGGGAGACAGGGGTGCGGGCAAAGAGGTCGC 99

  scaffold444|s      31464 TACAACTCAACAATTGACACAAACGGATGCTTTTAGTCCAGATGTGAGGG 31513
                            i                  i?     ?   ?   i v            
  rnd-1_family-        100 TGCAACTCAACAATTGACACGNACGGANGCTNTTAATGCAGATGTGAGGG 149

  scaffold444|s      31514 AGAACGAGGAGTTAATTCTTCGGGCTGCACTTCATGTTAAGAGGTCTGAT 31563
                              ??   v  ?             v                    v   
  rnd-1_family-        150 AGANNGAGCAGNTAATTCTTCGGGCGGCACTTCATGTTAAGAGGTCAGAT 199

  scaffold444|s      31564 GCTCAGAGAGAGGGATATCAA 31584
                                   i            
  rnd-1_family-        200 GCTCAGAGGGAGGGATATCAA 220

Matrix = 20p43g.matrix
Kimura (with divCpGMod) = 7.06
Transitions / transversions = 2.20 (11/5)
Gap_init rate = 0.00 (1 / 220), avg. gap size = 1.00 (1 / 1)


1692 19.22 2.68 2.45 scaffold444|size185233 31640 32087 (148444) rnd-1_family-655#DNA/Sola 1345 1793 (838) m_b2582s001i53 135891

  scaffold444|s      31640 CACTGTACTGTTTTGTAGTG-GACTATGGCCAGAATATGGAACTCCCCTC 31688
                                  ---    i  -  -     i v?     i      v    i?i
  rnd-1_family-       1345 CACTGTA---TTTTATA-TGTGACTACGCNCAGAACATGGAAGTCCCTNT 1390

  scaffold444|s      31689 CTTCAAT-G-CAGAACAGCCAGGCATGACATACTACTACTCACCACTTAC 31736
                            i  ii - -    - ii      iv?          --    ?v v   
  rnd-1_family-       1391 CCTCGGTTGTCAGA-CGACCAGGCGANACATACTACT--TCACNCCGTAC 1437

  scaffold444|s      31737 AAT--CAACAATTTGGGAGTAGTTGATCATGCCCATGTTAATGAAGATGG 31784
                            i --iv   ?   v   i i  ?   vv   v    iii i  iv v  
  rnd-1_family-       1438 AGTGTTTACANTTTTGGAATGGTNGATGCTGCACATGCCGACGAGCAAGG 1487

  scaffold444|s      31785 ------TGATGTTGTAATCCATATGCATTGCCATGTTTATCATGAAGGCG 31828
                           ------   -  v vi   - i      vv      i           ? 
  rnd-1_family-       1488 CATTCNTGA-GTGGGGATC-ACATGCATGCCCATGTCTATCATGAAGGNG 1535

  scaffold444|s      31829 TTGGGAAGAAGGGTGCTGACAGTGTTGCGTCATTGATCATGCAGACCCTA 31878
                                     i  ?   i   ii     ?  ?i ?   i  v    ?  i
  rnd-1_family-       1536 TTGGGAAGAAAGGNGCTAACAACGTTGCNTCNCTNATCGTGAAGACNCTG 1585

  scaffold444|s      31879 CGAGAAAGATATGTTATTCG-TGAAGGTGAGACAGGTTTCAAGCTTCAAA 31927
                                 ?vi-iv      vi-      i    ?i  ?vvv     viv  
  rnd-1_family-       1586 CGAGAANCG-GGGTTATTGACTGAAGGCGAGANGGGNGGGAAGCTGTCAA 1634

  scaffold444|s      31928 TTGTATTCGACAACTGTTCTGGTCAAAACAAAAACAACACTGTGTTGAAG 31977
                            ?v v        i  iv    ?              i     ?i ivv 
  rnd-1_family-       1635 TNTTTTTCGACAATTGCGCTGGNCAAAACAAAAACAATACTGTNCTATTG 1684

  scaffold444|s      31978 TTGGTACCATACTTGGTGGAGATGGGTTACTTTGAAGAAGTTGTATTCCA 32027
                           v v  v    ?         -     ?           i  ? v    v?
  rnd-1_family-       1685 ATTGTTCCATNCTTGGTGGA-ATGGGNTACTTTGAAGAGGTNGAATTCGN 1733

  scaffold444|s      32028 CTTCTTAGTAGTCGGGCATACCAAGAATGCATGTGATAGGTATTTCAATC 32077
                               i ?  ?  ?     i  ?               v ?vv?       
  rnd-1_family-       1734 CTTCCTNGTNGTNGGGCACACNAAGAATGCATGTGATCGNATNTTCAATC 1783

  scaffold444|s      32078 AGCTTAAGCG 32087
                            i  v   ? 
  rnd-1_family-       1784 AACTGAAGNG 1793

Matrix = 20p43g.matrix
Kimura (with divCpGMod) = 20.85
Transitions / transversions = 1.15 (45/39)
Gap_init rate = 0.04 (17 / 447), avg. gap size = 1.35 (23 / 17)


4221 8.62 0.00 0.50 scaffold444|size185233 32166 32771 (147760) rnd-1_family-808#DNA/Sola 218 820 (0) m_b2582s001i54 135892

  scaffold444|s      32166 CAAGACAGAATCTTCTGACTTTTGGAAATGGGGCTCTTTCTTGGGTCAAT 32215
                                     i ?              ?     v?vv             
  rnd-1_family-        218 CAAGACAGAACCNTCTGACTTTTGGAANTGGGGGNAGTTCTTGGGTCAAT 267

  scaffold444|s      32216 TTTACAAGAACTATGACAGAATGATCTCACAGATCCATGTCTTCCGTTGC 32265
                            i      i     v v         i    i v   i      ?     
  rnd-1_family-        268 TCTACAAGGACTATCAGAGAATGATCCCACAAAACCACGTCTTCNGTTGC 317

  scaffold444|s      32266 TCCTCCCAACTTATTGAACAAAACAAAGTATTTGTGGAGTTTCGTCAAAG 32315
                                                           i        i? ?  i  
  rnd-1_family-        318 TCCTCCCAACTTATTGAACAAAACAAAGTATTCGTGGAGTTCNGNCAGAG 367

  scaffold444|s      32316 CACATTACAAGAGGATAAGCCCGTGAGGATTAATGTGATGAAAAAAAAAC 32365
                            ?    iv?       i??  v        ?     ?      v   -- 
  rnd-1_family-        368 CNCATTGGNAGAGGATGNNCCGGTGAGGATNAATGTNATGAAACAAA--C 415

  scaffold444|s      32366 TGGCCAAGAAAGAATGAGTGGATTGATGTGGAGGTTGCTTTTGATAATAG 32415
                                                     i    ?  i        ?ii i  
  rnd-1_family-        416 TGGCCAAGAAAGAATGAGTGGATTGACGTGGNGGCTGCTTTTGNCGACAG 465

  scaffold444|s      32416 GCCACTAGTCATGAAGGAAATGTATATGGAACCAATCACAGCAAATGGGA 32465
                                v            i    vi                    -  i 
  rnd-1_family-        466 GCCACAAGTCATGAAGGAGATGTCCATGGAACCAATCACAGCAAA-GGAA 514

  scaffold444|s      32466 TTAACCCATACAAACAATACAAAATGTGGACTAAATACAGAAAGATGGTT 32515
                                               i  ?    ??          i         
  rnd-1_family-        515 TTAACCCATACAAACAATACGAANTGTGNNCTAAATACAGGAAGATGGTT 564

  scaffold444|s      32516 ACTGAGGAAGCGAAGAATGACCCTGTATATGTGAGACCTGAAGAAAGTGT 32565
                                       v  ?v      v  ?    i         v        
  rnd-1_family-        565 ACTGAGGAAGCGCAGNCTGACCCAGTNTATGCGAGACCTGATGAAAGTGT 614

  scaffold444|s      32566 TATTAAAAAGGTTGAGAAAGAGAAAAAGATGAGGCAAGAATTCAGAGAGG 32615
                                        i   ?      iii       ?               
  rnd-1_family-        615 TATTAAAAAGGTTAAGANAGAGAAGGGGATGAGGNAAGAATTCAGAGAGG 664

  scaffold444|s      32616 ATATTATGGAGATGAAAGAATGGGGAGATTTAGGAGTTAAGAGGGCTAAG 32665
                                i          iv                  i             
  rnd-1_family-        665 ATATTGTGGAGATGAAGCAATGGGGAGATTTAGGAGCTAAGAGGGCTAAG 714

  scaffold444|s      32666 TCAAAGGAGAAGGAGAAGGCATTAGAAATGTTAGATAGATTTGCTGGGGT 32715
                             i           v           ??    i  ?              
  rnd-1_family-        715 TCGAAGGAGAAGGATAAGGCATTAGANNTGTTGGANAGATTTGCTGGGGT 764

  scaffold444|s      32716 CAAGAAATGAATGCAGTGATTATTTAAATTAAGAAGTATAAGCCGTAGAT 32765
                                                                  ivv    i   
  rnd-1_family-        765 CAAGAAATGAATGCAGTGATTATTTAAATTAAGAAGTATGTTCCGTGGAT 814

  scaffold444|s      32766 TTTGTA 32771
                                 
  rnd-1_family-        815 TTTGTA 820

Matrix = 20p43g.matrix
Kimura (with divCpGMod) = 8.36
Transitions / transversions = 1.74 (33/19)
Gap_init rate = 0.00 (3 / 605), avg. gap size = 1.00 (3 / 3)


505 14.55 1.02 8.79 scaffold444|size185233 32846 32943 (147588) C rnd-1_family-311#Unknown (1957) 387 297 m_b2582s001i55 135893

  scaffold444|s      32846 GCATTAACACTTCTCCTCCAACCGTCAAAGTT-GAATCGTGATATTAGAG 32894
                               ii  i  v      v  v  ?     i -     i  ?    v   
C rnd-1_family-        387 GCATCGACGCTGCTCCTCAAAACGNCAAAGCTCGAATCATGNTATTCGAG 338

  scaffold444|s      32895 GCAATGAGACAGCAATCAACTGGACAAGTAGGACTTATTGAGAGTGCCT 32943
                             i i  --------  i  i                            
C rnd-1_family-        337 GCGACGA--------TCGACCGGACAAGTAGGACTTATTGAGAGTGCCT 297

Matrix = 20p43g.matrix
Kimura (with divCpGMod) = 9.06
Transitions / transversions = 2.25 (9/4)
Gap_init rate = 0.09 (9 / 97), avg. gap size = 1.00 (9 / 9)


564 4.98 1.12 9.76 scaffold444|size185233 32958 33046 (147485) C rnd-1_family-311#Unknown (1966) 378 297 m_b2582s001i56 135893

  scaffold444|s      32958 CTGGTCCTCAAAACGTCAAAG-TCGAATCATGATATTCGAGGCAACTACG 33006
                              v           ?     -          ?          -------
C rnd-1_family-        378 CTGCTCCTCAAAACGNCAAAGCTCGAATCATGNTATTCGAGGC------- 336

  scaffold444|s      33007 CGACGATCGGCCGGACAAATGGGACTTATTGAGAGTGCCT 33046
                           -        i        i i                   
C rnd-1_family-        335 -GACGATCGACCGGACAAGTAGGACTTATTGAGAGTGCCT 297

Matrix = 20p43g.matrix
Kimura (with divCpGMod) = 5.28
Transitions / transversions = 3.00 (3/1)
Gap_init rate = 0.10 (9 / 88), avg. gap size = 1.00 (9 / 9)


362 23.75 0.00 0.00 scaffold444|size185233 33259 33338 (147193) C genome_3_19411#DNA (312) 80 1 m_b2582s001i57 135887

  scaffold444|s      33259 TTTGGGTATCTGCCATCTGGCCGGTGGGGTATCATGATACCCAAAAAATT 33308
                              v  v   ii ii         iv               ivv ii  v
C genome_3_1941         80 TTTTGGAATCCACTGTCTGGCCGGCTGGGTATCATGATACCTCTAGGATA 31

  scaffold444|s      33309 TATGTGGCTCCTATTGTATTTAGCCGTCTT 33338
                           i  ivv             v          
C genome_3_1941         30 CATAGTGCTCCTATTGTATATAGCCGTCTT 1

Matrix = 20p43g.matrix
Kimura (with divCpGMod) = 28.88
Transitions / transversions = 1.11 (10/9)
Gap_init rate = 0.00 (0 / 79), avg. gap size = 0.0 (0 / 0)


1552 26.44 3.05 1.60 scaffold444|size185233 33518 34009 (146522) C rnd-1_family-638#Unknown (2) 499 1 m_b2582s001i58 135894

  scaffold444|s      33518 TTGATGACCCACCTTTGCTTTTGTTCGAGGCTTAGACTTAATACACACCG 33567
                              i  ?   i i     i  iv ? ?      ? v iv  ii  v  ? 
C rnd-1_family-        499 TTGGTGNCCCGCTTTTGCCTTCTTNCNAGGCTTNGCCCGAACGCAAACNG 450

  scaffold444|s      33568 GGTAATGCATCGGAAATATATCACAAATCCAATGAGGGATGCTCTTGCCA 33617
                             i  vi v i  i  i  v     i i   ii             v   
C rnd-1_family-        449 GGCAAAACTTTGGGAACATCTCACAGACCCAGCGAGGGATGCTCTTCCCA 400

  scaffold444|s      33618 TATTTGGTTGCTACCCTCTTGAAGAGTGGTTTTGATTTGAGGTGATTCCT 33667
                                v i? i?  ?      v v  v vi  ? vi   i i    ivi 
C rnd-1_family-        399 TATTTCGCNGTNACNCTCTTGTATAGAGTCTTNGCCTTGGGATGATCATT 350

  scaffold444|s      33668 CCTTGCTTCCAATTCTTGTATGTGCTGTACAACATCAAAAATCTTGCTAT 33717
                           v iv  ?        v  v  v  ?i v  i        ? iv ?   i 
C rnd-1_family-        349 GCCGGCNTCCAATTCGTGGATCTGNCGAACGACATCAAANACGTNGCTGT 300

  scaffold444|s      33718 ACTTCACCACCTCCTGACAAACATCCAATGCCTCACCCTCCGCTTGCTTG 33767
                            vi v  v    ii  i  ?iv      v   vv?  ?  ?v i      
C rnd-1_family-        299 AACTGACGACCTTTTGGCANGAATCCAAAGCCGANCCNTCNCCCTGCTTG 250

  scaffold444|s      33768 AAGATCAGTACATTGCTGATGTCAACAGTGCAGATGTCAAACTTCTATAT 33817
                           ?       ? ii      i    i  i  vvi      iv      vi i
C rnd-1_family-        249 NAGATCAGNATGTTGCTGGTGTCGACGGTCAGGATGTCGTACTTCTTCAC 200

  scaffold444|s      33818 CCATTCGTACCGAACTTTGTTAGGGATTGATCTCGGTACTCTCGGTCACT 33867
                                i    vv?  i     i     ivv   ii   v i vi v i  
C rnd-1_family-        199 CCATTTGTACGCNACCTTGTTGGGGATCTTTCTTAGTAATTTGAGGCGCT 150

  scaffold444|s      33868 CTTTATCAGAAGCATCCTGAATAGACAGCATGAAGTT--GTAGATCTTAT 33915
                              v?   vvv   ? i  v v           iv  -- ? v    ii 
C rnd-1_family-        149 CTTGNTCATTCGCANCTTGCAGAGACAGCATGAGTTTGAGNATATCTCGT 100

  scaffold444|s      33916 TGCACAATCCATCAGAAATGATATGAGCA--------TTCTTC-TGA--- 33953
                           i v ? vvi    iv i     i  v   --------  v   -   ---
C rnd-1_family-         99 CGAANACATCATCGCAGATGATGTGTGCATGGNGTTGTTGTTCTTGACCC 50

  scaffold444|s      33954 -ACTTTCCACAAAGCAACAATCCTTTTATCTATCTCCTTGAAGAACTCTG 34002
                           -   ? i i  i --------i    i   v i   i   v         
C rnd-1_family-         49 GACTNTTCGCAGA--------TCTTTCATCGACCTCTTTGTAGAACTCTG 8

  scaffold444|s      34003 CCTTCCT 34009
                            i     
C rnd-1_family-          7 CTTTCCT 1

Matrix = 20p43g.matrix
Kimura (with divCpGMod) = 30.23
Transitions / transversions = 1.25 (71/57)
Gap_init rate = 0.03 (13 / 491), avg. gap size = 1.77 (23 / 13)


703 27.22 0.00 0.00 scaffold444|size185233 33879 34058 (146473) C rnd-1_family-467#DNA/Ginger (43) 514 335 m_b2582s001i59 135895

  scaffold444|s      33879 GCATCCTGAATAGACAGCATGAAGTTGTAGATCTTATTGCACAATCCATC 33928
                                i  ?  i        ? i? i        ii i v    iv    
C rnd-1_family-        514 GCATCTTGNATGGACAGCATNAGNTCGTAGATCTCGTCGAACAACGCATC 465

  scaffold444|s      33929 AGAAATGATATGAGCATTCTTCTGAACTTTCCACAAAGCAACAATCCTTT 33978
                            v i        ?    v   v vi?ii  ?v   vi ii vi   i v 
C rnd-1_family-        464 ACAGATGATATGNGCATGCTTGTTGNTCTTNGACATGGTGAAGATCTTGT 415

  scaffold444|s      33979 TATCTATCTCCTTGAAGAACTCTGCCTTCCTTGCTGATAGAGCTGCACCA 34028
                           ii    i v   i v                v  v  i    v?   v i
C rnd-1_family-        414 CGTCTACCGCCTCGTAGAACTCTGCCTTCCTGGCAGACAGAGANGCAGCG 365

  scaffold444|s      34029 TATTTGGTGTTGGAGAACTTGTCATCTGCT 34058
                            v  i v  ii     v  iv   i  v  
C rnd-1_family-        364 TCTTCGTTGCCGGAGACCTCTTCACCTTCT 335

Matrix = 20p43g.matrix
Kimura (with divCpGMod) = 28.42
Transitions / transversions = 1.33 (28/21)
Gap_init rate = 0.00 (0 / 179), avg. gap size = 0.0 (0 / 0)


758 24.31 4.24 10.26 scaffold444|size185233 34297 34626 (145905) genome_6_9737#DNA 362 673 (53) m_b2582s001i60 135896

  scaffold444|s      34297 ACAATGCAATTGAGAGTGTGCAATTGGGATCTATTGCAATTGCCAGAAAA 34346
                            i   iiii   v        ---    -----   -----    i    
  genome_6_9737        362 ATAATATGGTTGCGAGTGTGC---TGGG-----TTG-----GCCAAAAAA 398

  scaffold444|s      34347 -GCAACAGTGA--GTGTGCAATTAT--AGTACATGTGTTGGACTGCATTT 34391
                           -  i -- i  --          v --     -  i      ii   v  
  genome_6_9737        399 CGCGA--GCGAAGGTGTGCAATTCTCAAGTAC-TGCGTTGGATCGCAGTT 445

  scaffold444|s      34392 GGTAGTGGTTAGATGAGTGCGTTGGATAGGGACGATGTGATTGATC---A 34438
                           v ---------    i          ------     i  vv    ---i
  genome_6_9737        446 CG---------GATGGGTGCGTTGGA------CGATGCGAAAGATCCACG 480

  scaffold444|s      34439 TGAAGGAAGATGACATGACACTGATGGGCCAGATGGCCTATTGACATTCA 34488
                              v  v-     vi   vvvi  vi ii vi         iv  v vii
  genome_6_9737        481 TGATGGC-GATGAAGTGAATGCGAAAGATCCAATGGCCTATCTACTTATG 529

  scaffold444|s      34489 TTAGAACAAGA-ATCAG--TTTTTTTGTT---GTACACTTTAGTCTCTAC 34532
                            i      ivv-i    --     vi   ---    v i v  v      
  genome_6_9737        530 TCAGAACAGCCTGTCAGAATTTTTGCGTTCGGGTACTCCTAAGGCTCTAC 579

  scaffold444|s      34533 CTCAACCAAGAATTGTCCCCAAATTGTCACCAGATCAATTGTGGACTGCG 34582
                           i           v           i           ivv v v  iv  v
  genome_6_9737        580 TTCAACCAAGAAATGTCCCCAAATCGTCACCAGATCGCGTTTTGATGGCC 629

  scaffold444|s      34583 AGTGCCAGTATGGGGACATTGGTGTCTCAGTTCCAGCACAGGGC 34626
                                  vv i    vii i  i   i            i    
  genome_6_9737        630 AGTGCCACAACGGGGCTGTCGGCGTCCCAGTTCCAGCACGGGGC 673

Matrix = 20p43g.matrix
Kimura (with divCpGMod) = 23.24
Transitions / transversions = 1.18 (39/33)
Gap_init rate = 0.12 (39 / 329), avg. gap size = 1.18 (46 / 39)

311 17.28 28.40 0.00 scaffold444|size185233 34580 34660 (145871) genome_12_1107#DNA 184 287 (0) m_b2582s001i61 135896

  scaffold444|s      34580 GCGAGTGCCAGTATGGGGACATTGGTGTCTCAGTTCCAGCACAGGG---- 34625
                                      i i    vii i  i   i            i   ----
  genome_12_110        184 GCGAGTGCCAGCACGGGGCTGTCGGCGTCCCAGTTCCAGCACGGGGCAAA 233

  scaffold444|s      34626 ---------CCAGT----GC------CCAGTGCCCATTTGGGGTCCAACA 34656
                           ---------     ----  ------  i   v iv       i      
  genome_12_110        234 AAATCGGTCCCAGTTCCAGCACGGGGCCGGTGACTTTTTGGGGCCCAACA 283

  scaffold444|s      34657 TATA 34660
                               
  genome_12_110        284 TATA 287

Matrix = 20p43g.matrix
Kimura (with divCpGMod) = 12.93
Transitions / transversions = 3.67 (11/3)
Gap_init rate = 0.05 (4 / 80), avg. gap size = 5.75 (23 / 4)


360 18.42 13.16 0.00 scaffold444|size185233 34659 34734 (145797) C rnd-5_family-619#Unknown (392) 87 2 m_b2582s001i62 135897

  scaffold444|s      34659 TAGACAATACTGTTTCATTTATGAGGGGGCACACTGTATGATACATTATT 34708
                             v i     v       v         v     i        i ivi  
C rnd-5_family-         87 TATATAATACGGTTTCATGTATGAGGGGCCACACCGTATGATATACGGTT 38

  scaffold444|s      34709 TTGACAGGG----------CTTTGAATAGTTGACCC 34734
                               v    ----------  ii       i     
C rnd-5_family-         37 TTGAAAGGGCTCCAAAGTCCTCCGAATAGTCGACCC 2

Matrix = 20p43g.matrix
Kimura (with divCpGMod) = 15.13
Transitions / transversions = 1.33 (8/6)
Gap_init rate = 0.01 (1 / 75), avg. gap size = 10.00 (10 / 1)


681 17.49 3.33 7.43 scaffold444|size185233 34749 34958 (145573) C rnd-2_family-88#Unknown (37) 972 771 m_b2582s001i63 135898

  scaffold444|s      34749 TCGAGATTTTTTCAAACTCTTAGTTATATTGGAAACTGAACCCCTTTTCT 34798
                             i             v        i             i          
C rnd-2_family-        972 TCAAGATTTTTTCAAAATCTTAGTTGTATTGGAAACTGAGCCCCTTTTCT 923

  scaffold444|s      34799 CCTTGTCCTTCTACTTCTAC---TTCTTCTCTTCTT-CCAATGAGACAAG 34844
                           i ---------- v vvv  ---  i   v   i  -   ?---i   i 
C rnd-2_family-        922 TC----------AGTGAGACAGTTTTTTCACTTTTTGCCAN---AACAGG 886

  scaffold444|s      34845 TACTTCAACGATTGAGATAGGGACTACT-ACATGTAAATAATT-ATTTTT 34892
                                --  vi vi  v iiv v v   -  v           -      
C rnd-2_family-        885 TACTT--ACCGTGAAGCTGATGTCAACTTACCTGTAAATAATTNATTTTT 838

  scaffold444|s      34893 GGGTTG-ACGTACATTGGTAGTCATGATGTTTTGATGTGTGCCTACATTA 34941
                           v v   -        v         v          v ?       v  v
C rnd-2_family-        837 CGCTTGGACGTACATGGGTAGTCATCATGTTTTGATCTNTGCCTACCTTT 788

  scaffold444|s      34942 AAATTTGTATCTTATTT 34958
                              v  i          
C rnd-2_family-        787 AAAATTATATCTTATTT 771

Matrix = 20p43g.matrix
Kimura (with divCpGMod) = 19.48
Transitions / transversions = 0.62 (13/21)
Gap_init rate = 0.10 (20 / 209), avg. gap size = 1.10 (22 / 20)


899 19.64 3.46 3.02 scaffold444|size185233 34819 35049 (145482) rnd-1_family-26#Unknown 11 242 (82) m_b2582s001i64 135899

  scaffold444|s      34819 TTCTTCTCTTCTTCCAATGAGACAAGTACTTCAACGATTGAGAT--AG-G 34865
                             i   v   i  v v  i --  i       v  - v i  v --  - 
  rnd-1_family-         11 TTTTTCACTTTTTGCCATAA--CAGGTACTTCCAC-AGTAAGCTNAAGCG 57

  scaffold444|s      34866 GACTACTACATGTAAATAATTA--TTTTTGGGTTGACGTACATTGGTAGT 34913
                           i   --   v            --    i              v      
  rnd-1_family-         58 AACT--TACCTGTAAATAATTAATTTTTCGGGTTGACGTACATGGGTAGT 105

  scaffold444|s      34914 CATGATGTTTTGATGTGTGCCTACATTAAAATTTGTATCTTATTTCAAAA 34963
                              v          v v  ii   v  v   v  i               
  rnd-1_family-        106 CATCATGTTTTGATCTCTGTTTACCTTTAAAATTATATCTTATTTCAAAA 155

  scaffold444|s      34964 ATGGGTGCATTGGCTTGTGAGGCATGCACGAAGCACACGAGGCGCATGCA 35013
                                i  i  v  v  i     ii  i      i i         i  i
  rnd-1_family-        156 ATGGGCGCGTTCGCGTGCGAGGCGCGCGCGAAGCGCGCGAGGCGCACGCG 205

  scaffold444|s      35014 TGCAT---CAACCTATCCTTGACAAGCAAACTTCTATTT 35049
                           iv   ---    iv v v v       -v    -     
  rnd-1_family-        206 CCCATTTACAACTAAGCGTAGACAAGC-CACTT-TATTT 242

Matrix = 20p43g.matrix
Kimura (with divCpGMod) = 17.02
Transitions / transversions = 1.00 (22/22)
Gap_init rate = 0.05 (11 / 230), avg. gap size = 1.36 (15 / 11)


205 8.43 3.35 2.78 scaffold444|size185233 35054 35411 (145120) (AGG)n#Simple_repeat 1 360 (0) m_b2582s252i2 135900

  scaffold444|s      35054 AGGATGACGAGGAGGAGGACGAGGAGGAGGAGGAGGAGGAGGAGCTGACA 35103
                               v  v           v                        --  vi
  (AGG)n#Simple          1 AGGAGGAGGAGGAGGAGGAGGAGGAGGAGGAGGAGGAGGAGGAG--GAGG 48

  scaffold444|s      35104 AGGGCTGGGAGGAGGAGGAGGAGGAGGAGCTGACAAGGAGCTGAGGAGGA 35153
                              ivvi                      --  vi     --        
  (AGG)n#Simple         49 AGGAGGAGGAGGAGGAGGAGGAGGAGGAG--GAGGAGGAG--GAGGAGGA 94

  scaffold444|s      35154 GGAGGAGGAGGAGGAGGA-GAGGAGGA-GAGGAGGA-GAGGAGGA-GAGG 35199
                                             -        -        -        -    
  (AGG)n#Simple         95 GGAGGAGGAGGAGGAGGAGGAGGAGGAGGAGGAGGAGGAGGAGGAGGAGG 144

  scaffold444|s      35200 A-GAGGAGGA-GAGGAGGAGG-GGCTGAGGAGGAGGAGGA-GAGGAGGA- 35244
                            -        -          -  vv              -        -
  (AGG)n#Simple        145 AGGAGGAGGAGGAGGAGGAGGAGGAGGAGGAGGAGGAGGAGGAGGAGGAG 194

  scaffold444|s      35245 GAGGAGGAGGAGGAGGAGGA-GAGGAGGAGGAGAGGGAGGAGGGAGGAGG 35293
                                               -            ii      -        
  (AGG)n#Simple        195 GAGGAGGAGGAGGAGGAGGAGGAGGAGGAGGAGGAGGAGGA-GGAGGAGG 243

  scaffold444|s      35294 A-GAGGAGGAGAGAGGAGGAGGGAGGAGAGAGGAGGAGG-GGCTGAGGAG 35341
                            -         -        -       -          -  vv      
  (AGG)n#Simple        244 AGGAGGAGGAG-GAGGAGGA-GGAGGAG-GAGGAGGAGGAGGAGGAGGAG 290

  scaffold444|s      35342 GAGGAGGAGAAAATGGAGGAGGAGGAGGAGGAGGAGGAGGAGAAAATGGA 35391
                                    i iiv                            i iiv   
  (AGG)n#Simple        291 GAGGAGGAGGAGGAGGAGGAGGAGGAGGAGGAGGAGGAGGAGGAGGAGGA 340

  scaffold444|s      35392 GGAGGAGGAGCAGCAGGAGG 35411
                                     v  v      
  (AGG)n#Simple        341 GGAGGAGGAGGAGGAGGAGG 360

Matrix = Unknown
Transitions / transversions = 0.80 (12/15)
Gap_init rate = 0.06 (22 / 357), avg. gap size = 1.00 (22 / 22)


341 14.93 1.47 1.47 scaffold444|size185233 35412 35479 (145052) rnd-1_family-91#Unknown 1 68 (1) m_b2582s001i65 135901

  scaffold444|s      35412 AGAAAATGGAGGAGGAGGAGAAAATGGACTCTGTT-CCAATAAAACTAAG 35460
                               i v    i  i         i  -   v   -    i v       
  rnd-1_family-          1 AGAAGAAGGAGAAGAAGGAGAAAACGG-CTCAGTTTCCAACACAACTAAG 49

  scaffold444|s      35461 GTCTTGAAAAAATCTTGAT 35479
                           i i                
  rnd-1_family-         50 ATTTTGAAAAAATCTTGAT 68

Matrix = 20p43g.matrix
Kimura (with divCpGMod) = 15.21
Transitions / transversions = 2.33 (7/3)
Gap_init rate = 0.03 (2 / 67), avg. gap size = 1.00 (2 / 2)


425 6.57 0.00 3.28 scaffold444|size185233 35479 35541 (144990) genome_3_3699#DNA/centromeric 564 624 (18) m_b2582s001i66 135902

  scaffold444|s      35479 TGTAAACGTTTTATCTAGAGAGGTACACAAGTTGTTGAAGAATGACACTC 35528
                                    v          --                  v        v
  genome_3_3699        564 TGTAAACGTATTATCTAGAG--GTACACAAGTTGTTGAAGCATGACACTA 611

  scaffold444|s      35529 CCTTTCCATTTTA 35541
                                 v      
  genome_3_3699        612 CCTTTCAATTTTA 624

Matrix = 20p43g.matrix
Kimura (with divCpGMod) = 6.91
Transitions / transversions = 0.00 (0/4)
Gap_init rate = 0.03 (2 / 62), avg. gap size = 1.00 (2 / 2)


1711 7.99 0.35 9.02 scaffold444|size185233 38675 38963 (141568) C genome_2_13648#LTR/Copia (0) 584 319 m_b2582s001i67 135903

  scaffold444|s      38675 CAAGACAGGCAATTTTCGACTTTGGCGATATGTATCGCCAGATGGAGTCG 38724
                                                         v                   
C genome_2_1364        584 CAAGACAGGCAATTTTCGACTTTGGCGATAAGTATCGCCAGATGGAGTCG 535

  scaffold444|s      38725 TCAGATGTCGTCAAGAGATTTTTGACGGTCGTCAACAGGTCGTCACATGG 38774
                               v                    -          v        vv   
C genome_2_1364        534 TCAGTTGTCGTCAAGAGATTTTTGA-GGTCGTCAACCGGTCGTCAGTTGG 486

  scaffold444|s      38775 GTCGTCTGAGGTCGTCAACCATAGTCGTCAGGGTCGTCAGGGTCGTCAGG 38824
                                            - i v           --------         
C genome_2_1364        485 GTCGTCTGAGGTCGTCA-CTAAAGTCGTCAGGG--------GTCGTCAGG 445

  scaffold444|s      38825 GTCGTCCACGGTCGTGTTTTTGTCATC-CTTGGGTCGTCAGGGGTCGTCG 38873
                                i----------    v   i  -                     i
C genome_2_1364        444 GTCGTT----------TTTTGGTCGTCACTTGGGTCGTCAGGGGTCGTCA 405

  scaffold444|s      38874 GGTGGAGTCACATGGGTTGTCACAGAAGATCTCTTGGGTCGGCAGTTAGG 38923
                                    i       i                       v      v 
C genome_2_1364        404 GGTGGAGTCGCATGGGTCGTCACAGAAGATCTCTTGGGTCGTCAGTTACG 355

  scaffold444|s      38924 GTCGTCAGTAGTCATGGTCGTCACTAGAGAGGTTGTATTG 38963
                                i   v              ---- ii  i   i  
C genome_2_1364        354 GTCGTTAGTCGTCATGGTCGTCAC----GGAGTCGTACTG 319

Matrix = 20p43g.matrix
Kimura (with divCpGMod) = 6.87
Transitions / transversions = 1.10 (11/10)
Gap_init rate = 0.09 (25 / 288), avg. gap size = 1.00 (25 / 25)


1456 15.43 0.36 5.36 scaffold444|size185233 38949 39222 (141309) genome_12_15043#LTR/Copia 1 261 (346) m_b2582s001i68 135904

  scaffold444|s      38949 AGAGAGGTTGTATTGAGGTTCCACTATCTACGCTCCACGATCTACGCTCC 38998
                                       vi       v  --------------            
  genome_12_150          1 AGAGAGGTTGTAACGAGGTTCAAC--------------GATCTACGCTCC 36

  scaffold444|s      38999 ACAATGAACCCTCCCCGATTTTCGTCAGAGATGGATACTTCTCGGTTTGA 39048
                             i  v                i      iv   v     v  i      
  genome_12_150         37 ACGATCAACCCTCCCCGATTTTTGTCAGAATTGGCTACTTGTCAGTTTGA 86

  scaffold444|s      39049 TGATGCAACGCGCTGAACGTAGAACTATTAATCTCAAAATTGCGTGGCGT 39098
                              i    i     v          v   v   v           v    
  genome_12_150         87 TGACGCAATGCGCTCAACGTAGAACGATTCATCGCAAAATTGCGTTGCGT 136

  scaffold444|s      39099 CGAATCGATTTCACGCAAAAATCCAAACTCAAATTCCAGAATTTGAGTTC 39148
                           vv                                               i
  genome_12_150        137 GTAATCGATTTCACGCAAAAATCCAAACTCAAATTCCAGAATTTGAGTTT 186

  scaffold444|s      39149 GGATTTTAAAAGATTTTTGGACGTAGGAATTTATACATCACTTTGGGCCG 39198
                                  vi  ii vv  vi          vi   vv v vvv       
  genome_12_150        187 GGATTTTCGAAAGTAATTTAACGTAGGAATACATAGTTGAAAATGGGCCG 236

  scaffold444|s      39199 GTCCAGTTCCACGCTCT-TAGTCAT 39222
                             i              -  i  i 
  genome_12_150        237 GTTCAGTTCCACGCTCTCTAATCGT 261

Matrix = 20p43g.matrix
Kimura (with divCpGMod) = 15.07
Transitions / transversions = 0.67 (16/24)
Gap_init rate = 0.05 (15 / 273), avg. gap size = 1.00 (15 / 15)


261 25.79 0.00 5.71 scaffold444|size185233 41005 41078 (139453) C genome_4_4787#DNA (160) 1106 1037 m_b2582s001i69 135905

  scaffold444|s      41005 TTACAAAAAATGATAAGCATGACTGCTTGGTGAAGAACTACTGTGGCAGA 41054
                              i  vv   iv  ii  i        i ii i v  i ----i vi  
C genome_4_4787       1106 TTATAATTAATATTAGACACGACTGCTTAGCAAGGCACCA----AGAGGA 1061

  scaffold444|s      41055 ATGGATACCATCTACATCTAATGT 41078
                                                 i 
C genome_4_4787       1060 ATGGATACCATCTACATCTAATAT 1037

Matrix = 20p43g.matrix
Kimura (with divCpGMod) = 30.84
Transitions / transversions = 2.60 (13/5)
Gap_init rate = 0.05 (4 / 73), avg. gap size = 1.00 (4 / 4)


293 11.39 0.00 7.55 scaffold444|size185233 41022 41078 (139453) genome_1_15599#DNA 182 234 (1037) m_b2582s001i70 135906

  scaffold444|s      41022 CATGACTGCTTGGTGAAGAACTACTGTGGCAGAATGGATACCATCTACAT 41071
                             i    vv       v v   -- i  --                    
  genome_1_1559        182 CACGACTTATTGGTGATGCACT--TATG--AGAATGGATACCATCTACAT 227

  scaffold444|s      41072 CTAATGT 41078
                                  
  genome_1_1559        228 CTAATGT 234

Matrix = 20p43g.matrix
Kimura (with divCpGMod) = 10.31
Transitions / transversions = 0.50 (2/4)
Gap_init rate = 0.07 (4 / 56), avg. gap size = 1.00 (4 / 4)


277 28.21 0.00 0.00 scaffold444|size185233 41075 41152 (139379) genome_1_9665#DNA 503 580 (0) m_b2582s001i71 135907

  scaffold444|s      41075 ATGTTTGTTAATTTATGCAGGATTCTAGATAAAATAGTTGACTGATGCAG 41124
                             v  v     i  i        i  iv i  iv  i  i   vi  iv 
  genome_1_9665        503 ATTTTAGTTAACTTGTGCAGGATCCTGCACAAGTTAATTAACTTGTGTCG 552

  scaffold444|s      41125 GATTCTGAATAACTTGGCGTTGGAGGGT 41152
                           i  i   v i  v   v           
  genome_1_9665        553 AATCCTGCACAAGTTGCCGTTGGAGGGT 580

Matrix = 20p43g.matrix
Kimura (with divCpGMod) = 36.33
Transitions / transversions = 1.44 (13/9)
Gap_init rate = 0.00 (0 / 77), avg. gap size = 0.0 (0 / 0)


38849 3.29 0.55 0.20 scaffold444|size185233 41219 45789 (134742) C scaffold60|size524837_(dbseq-nr_150)_[111726,117839]#LTR/Gypsy (0) 6114 1528 m_b2582s001i72 135908

  scaffold444|s      41219 TGACCTAAGCCGTTTTGCTGTAATTGTTACTATGTAGTAAACGGGTAGAT 41268
                                                 i                           
C scaffold60|si       6114 TGACCTAAGCCGTTTTGCTGTAGTTGTTACTATGTAGTAAACGGGTAGAT 6065

  scaffold444|s      41269 ACATGTTGTTGAAAGAATTTAATTATGAGAGTTACACTACTGAAATAGGT 41318
                                           v    v                            
C scaffold60|si       6064 ACATGTTGTTGAAAGATTTTATTTATGAGAGTTACACTACTGAAATAGGT 6015

  scaffold444|s      41319 ATTGCATGGTACTCTAGGTAATCCATGCATCACCAAGCACAGGTGATCCT 41368
                                       v                                     
C scaffold60|si       6014 ATTGCATGGTACACTAGGTAATCCATGCATCACCAAGCACAGGTGATCCT 5965

  scaffold444|s      41369 GTCAGAGATTGGAGGTGGTTTAGGGCAGTTCCATGACTGCTCCTTTTCTC 41418
                             i             ii                                
C scaffold60|si       5964 GTTAGAGATTGGAGGTAATTTAGGGCAGTTCCATGACTGCTCCTTTTCTC 5915

  scaffold444|s      41419 TCAACTGCCAACAGGAACTGTCCCATGAGAAGGTTTCTGAGAAAGAAATC 41468
                                                                             
C scaffold60|si       5914 TCAACTGCCAACAGGAACTGTCCCATGAGAAGGTTTCTGAGAAAGAAATC 5865

  scaffold444|s      41469 CTCTCTTGGATATTTTGTCCAAGAAACACCTGGAATTTATATGGGTGTTT 41518
                                                          i    v             
C scaffold60|si       5864 CTCTCTTGGATATTTTGTCCAAGAAACACCTAGAATGTATATGGGTGTTT 5815

  scaffold444|s      41519 CCCAAGAAAGAAATTGTCTTTTGAATATTGTTTCTCAGAAACAATATCTT 41568
                            i                                                
C scaffold60|si       5814 CTCAAGAAAGAAATTGTCTTTTGAATATTGTTTCTCAGAAACAATATCTT 5765

  scaffold444|s      41569 ATGACTATTGTACTTCCTTTGTGTTTCACAAAGGGAAGAGTACCATTGGA 41618
                                                    v              v         
C scaffold60|si       5764 ATGACTATTGTACTTCCTTTGTGTTACACAAAGGGAAGAGGACCATTGGA 5715

  scaffold444|s      41619 GGTTCCAGGTGGAACCTCTTTGGGTTTACCAGTTAAGGTAGATAATTGGC 41668
                                  vv                                         
C scaffold60|si       5714 GGTTCCACCTGGAACCTCTTTGGGTTTACCAGTTAAGGTAGATAATTGGC 5665

  scaffold444|s      41669 CTATGTCACTCGCCCCTACGATTGGAGAATTAGCGCGGCTCGCGGAAAAG 41718
                                           i                  i              
C scaffold60|si       5664 CTATGTCACTCGCCCCCACGATTGGAGAATTAGCGTGGCTCGCGGAAAAG 5615

  scaffold444|s      41719 TAAAACCTCTGTGAGGAAAAAATCCGATTTACGAGCCAGACTTGCAGAAA 41768
                                    v                 v - i                  
C scaffold60|si       5614 TAAAACCTCGGTGAGGAAAAAATCCGAAT-ATGAGCCAGACTTGCAGAAA 5566

  scaffold444|s      41769 AACCGTTCTTTTTGAGGTGAAAAATGTGCAAGCTGCCTGTGATGCTTTGT 41818
                                     v       v                       i       
C scaffold60|si       5565 AACCGTTCTTGTTGAGGTTAAAAATGTGCAAGCTGCCTGTGACGCTTTGT 5516

  scaffold444|s      41819 ACCTACATATTGTTTTATGTAGTATATGAAGTGTAAGTTCATGTGGAGAG 41868
                                      i                                      
C scaffold60|si       5515 ACCTACATATTATTTTATGTAGTATATGAAGTGTAAGTTCATGTGGAGAG 5466

  scaffold444|s      41869 GGAGATTTGTCATGGCTTATGATAAAGCTGGTTTGATTGTACTCTCCTAA 41918
                                                                             
C scaffold60|si       5465 GGAGATTTGTCATGGCTTATGATAAAGCTGGTTTGATTGTACTCTCCTAA 5416

  scaffold444|s      41919 GTCAAACTTGT--TCTGACTTACTTCCGCGTGCAACCCTGATTGTCTTAT 41966
                                    i --                   i                 
C scaffold60|si       5415 GTCAAACTTATATTCTGACTTACTTCCGCGTGTAACCCTGATTGTCTTAT 5366

  scaffold444|s      41967 CGTATACTGTCTGTGATAGTCCAAGTATCACTGGTATATTGACTGAATAT 42016
                                                   v             ii          
C scaffold60|si       5365 CGTATACTGTCTGTGATAGTCCAATTATCACTGGTATACCGACTGAATAT 5316

  scaffold444|s      42017 TTGTGCGGGGTGAAAGACCTTTGTTTACTAAAGCATTGCTTTCCACGGAC 42066
                                      i   v               -                  
C scaffold60|si       5315 TTGTGCGGGGTAAAATACCTTTGTTTACTAA-GCATTGCTTTCCACGGAC 5267

  scaffold444|s      42067 CATGTGACCATAAATTGATGAGGATAATTTTGGGTCGGTTTGGTGTTGTC 42116
                                           v                               i 
C scaffold60|si       5266 CATGTGACCATAAATTTATGAGGATAATTTTGGGTCGGTTTGGTGTTGCC 5217

  scaffold444|s      42117 TGGTGTCTC--------------TGTGTGTGCAAAAGTGGAATGCCGAAC 42152
                                    --------------                           
C scaffold60|si       5216 TGGTGTCTCCTATTGATTTAGTCTGTGTGTGCAAAAGTGGAATGCCGAAC 5167

  scaffold444|s      42153 AACAATTCCATCTGATGATTGCTACACTACAGTTAGGGGATAGGCACTGC 42202
                                        v                 v     v            
C scaffold60|si       5166 AACAATTCCATCTTATGATTGCTACACTACATTTAGGCGATAGGCACTGC 5117

  scaffold444|s      42203 ATAGTAGGTATGAGTGAATGGCATCTGAGTGTTTGTTTAGGTAAACATTG 42252
                                                                             
C scaffold60|si       5116 ATAGTAGGTATGAGTGAATGGCATCTGAGTGTTTGTTTAGGTAAACATTG 5067

  scaffold444|s      42253 TGCCACTAGAAGCTGCTGACAAGACCATGATTGGTACAGCAGGCCAAGCA 42302
                                                                             
C scaffold60|si       5066 TGCCACTAGAAGCTGCTGACAAGACCATGATTGGTACAGCAGGCCAAGCA 5017

  scaffold444|s      42303 TCTCCATGATTTGGTTGATGTTGAACTCTAGTTAGTTATTCACTTTTTGG 42352
                                                          v    v          -  
C scaffold60|si       5016 TCTCCATGATTTGGTTGATGTTGAACTCTAGATAGTAATTCACTTTT-GG 4968

  scaffold444|s      42353 GTTTTGATTTTTGAAGACTCTGGTTGACTTACACTGGGAAGCCAAATGAA 42402
                                   v                                         
C scaffold60|si       4967 GTTTTGATATTTGAAGACTCTGGTTGACTTACACTGGGAAGCCAAATGAA 4918

  scaffold444|s      42403 ATGCATATGGTCCGAAAGTGGAGTGTTGAAACTGCACCTTAATTGTCACA 42452
                                                                            i
C scaffold60|si       4917 ATGCATATGGTCCGAAAGTGGAGTGTTGAAACTGCACCTTAATTGTCACG 4868

  scaffold444|s      42453 ATTTGTGTACAATGTGGATATTGAACCAGGTCTAGGTACGAAGGTGCTGA 42502
                             v                                               
C scaffold60|si       4867 ATGTGTGTACAATGTGGATATTGAACCAGGTCTAGGTACGAAGGTGCTGA 4818

  scaffold444|s      42503 TAGTACAGATATTCTGTTTGTTATCTTCTGCAATCCTTTGTGTTGGTATA 42552
                                                                       v     
C scaffold60|si       4817 TAGTACAGATATTCTGTTTGTTATCTTCTGCAATCCTTTGTGTTTGTATA 4768

  scaffold444|s      42553 TTGTCCTTCAATTTGCTCTGTCACCCCTATGTATCCATGGGAATAGTTGC 42602
                                    v           v                            
C scaffold60|si       4767 TTGTCCTTCTATTTGCTCTGTAACCCCTATGTATCCATGGGAATAGTTGC 4718

  scaffold444|s      42603 CCAAAGGGTCAGCTACGGGCAAGTGAACAATGTCAAGTCATACTTAATGT 42652
                                          iv                i         v      
C scaffold60|si       4717 CCAAAGGGTCAGCTATCGGCAAGTGAACAATGTTAAGTCATACATAATGT 4668

  scaffold444|s      42653 ATTGACTATAATCATTGGAAGGTCCAGGCATCAACGTCTATGTCTTTTTG 42702
                                                     i  i                    
C scaffold60|si       4667 ATTGACTATAATCATTGGAAGGTCCAAGCGTCAACGTCTATGTCTTTTTG 4618

  scaffold444|s      42703 TACCATGAAGAGTACGGATTCAGTGTTTATGATATCCTTTTGTATTTTGT 42752
                                                                             
C scaffold60|si       4617 TACCATGAAGAGTACGGATTCAGTGTTTATGATATCCTTTTGTATTTTGT 4568

  scaffold444|s      42753 AGCAGGGATCCTCGGGGGAGGTCTGTACATGTATAACTCTTTTGTTGGTG 42802
                               i         i                                   
C scaffold60|si       4567 AGCAAGGATCCTCGAGGGAGGTCTGTACATGTATAACTCTTTTGTTGGTG 4518

  scaffold444|s      42803 GTAATGACATTGCAACATAACTAAATGTGCATGTGCGTACCTACTTTTAT 42852
                                              vi                    v i      
C scaffold60|si       4517 GTAATGACATTGCAACATATTTAAATGTGCATGTGCGTACCAATTTTTAT 4468

  scaffold444|s      42853 ATTGTAATAGACAGTTGTTGACTATAGTCTTATGGTTTATGGAACCATAT 42902
                              v ivv                  i                       
C scaffold60|si       4467 ATTTTGTAAGACAGTTGTTGACTATAATCTTATGGTTTATGGAACCATAT 4418

  scaffold444|s      42903 TGTGACTTCACAGCGAGCATCATGGAGAAGTGAACTTTCCATGATATGTT 42952
                                                                             
C scaffold60|si       4417 TGTGACTTCACAGCGAGCATCATGGAGAAGTGAACTTTCCATGATATGTT 4368

  scaffold444|s      42953 GACAACGTAATAGTTGTGTTTCTCTTTGGATTTGTCTAAGCTAGTGAAGC 43002
                                                                             
C scaffold60|si       4367 GACAACGTAATAGTTGTGTTTCTCTTTGGATTTGTCTAAGCTAGTGAAGC 4318

  scaffold444|s      43003 GATACTACATTTCTGTGCATAGCTTCTTGAGTTGCATTTGTTTTGCATTG 43052
                                                                             
C scaffold60|si       4317 GATACTACATTTCTGTGCATAGCTTCTTGAGTTGCATTTGTTTTGCATTG 4268

  scaffold444|s      43053 CATGCCAACAAGGTGCTACATGTCTCTCAGTAGAGATGTTCATGTTTGAC 43102
                                                                             
C scaffold60|si       4267 CATGCCAACAAGGTGCTACATGTCTCTCAGTAGAGATGTTCATGTTTGAC 4218

  scaffold444|s      43103 TTATCCTTTTGTGTGAGATGATATTCCTGTTTAACTAGGGATACTCACAA 43152
                                               i                             
C scaffold60|si       4217 TTATCCTTTTGTGTGAGATGGTATTCCTGTTTAACTAGGGATACTCACAA 4168

  scaffold444|s      43153 TTCTATATGCTGTGGTTTTACAAGAACAAAGGTTGCGGATCCTTTGTGTT 43202
                                                              i     v   v    
C scaffold60|si       4167 TTCTATATGCTGTGGTTTTACAAGAACAAAGGTTGTGGATCGTTTTTGTT 4118

  scaffold444|s      43203 GTTGTGCTCATATGATGATGAGGCTTATTTTATGGTTTGCTGTGCAACAC 43252
                           vv         i    v                      i          
C scaffold60|si       4117 CGTGTGCTCATGTGATTATGAGGCTTATTTTATGGTTTGTTGTGCAACAC 4068

  scaffold444|s      43253 GTATGTGCACTACCTATGGTCATCCCGTTGTCGTTAGCAAAAAGACCCAC 43302
                           i                               v                 
C scaffold60|si       4067 ATATGTGCACTACCTATGGTCATCCCGTTGTCTTTAGCAAAAAGACCCAC 4018

  scaffold444|s      43303 GTGTTACGGTGACTCTATGAGTCCTTCCTTATGGACACCACATGTGTTCT 43352
                                v           v                      i         
C scaffold60|si       4017 GTGTTTCGGTGACTCTAAGAGTCCTTCCTTATGGACACCATATGTGTTCT 3968

  scaffold444|s      43353 CCATGGATAATTCTGAAGGCAAACCGTCAGAAGTTCTCAACAGGGAATCA 43402
                                              i                   vv  i      
C scaffold60|si       3967 CCATGGATAATTCTGAAGGTAAACCGTCAGAAGTTCTCACAAGAGAATCA 3918

  scaffold444|s      43403 AGTACTAGTCATCAAGTCTCAGTGAGACCATTATCTAGTAAGACACAGTT 43452
                                       ii                                    
C scaffold60|si       3917 AGTACTAGTCATTGAGTCTCAGTGAGACCATTATCTAGTAAGACACAGTT 3868

  scaffold444|s      43453 CTGTTGAATCCAATAATGTTAATCATGGTCAAGGATTCATTTTCCCTTAT 43502
                                                                       i     
C scaffold60|si       3867 CTGTTGAATCCAATAATGTTAATCATGGTCAAGGATTCATTTTCTCTTAT 3818

  scaffold444|s      43503 TCTGTGTATTATATGCACTCTAACTTCAGCAAGCTGTACTAGAATGTGAG 43552
                                                  v                          
C scaffold60|si       3817 TCTGTGTATTATATGCACTCTAAGTTCAGCAAGCTGTACTAGAATGTGAG 3768

  scaffold444|s      43553 CATACCCAACCTGAGTTGGTGTTGCTCTAGACTTATTGTGATAACAAATG 43602
                                                             i               
C scaffold60|si       3767 CATACCCAACCTGAGTTGGTGTTGCTCTAGACTTGTTGTGATAACAAATG 3718

  scaffold444|s      43603 TCTAACATTAATGTGTCTCTTTTTTGTGTACGGTGTACCTCCTCCTCTAC 43652
                                   vv                                        
C scaffold60|si       3717 TCTAACATATATGTGTCTCTTTTTTGTGTACGGTGTACCTCCTCCTCTAC 3668

  scaffold444|s      43653 AAATCCAGTTGTGAGTGAGGCGAGACAATCATATTGTCTTACCCAAGGTT 43702
                             v                                               
C scaffold60|si       3667 AATTCCAGTTGTGAGTGAGGCGAGACAATCATATTGTCTTACCCAAGGTT 3618

  scaffold444|s      43703 CTCCCTTGTACTGGACCATCCAGTAGCATGTGAGTTCCCTGTATAGGCGA 43752
                                             i                         i     
C scaffold60|si       3617 CTCCCTTGTACTGGACCACCCAGTAGCATGTGAGTTCCCTGTATGGGCGA 3568

  scaffold444|s      43753 ATGTTTGGCGGGTTTTCATCTGCTTGTAAGCATGGTCCTTTTGCCGTGCA 43802
                                 i   i                         v        i  vi
C scaffold60|si       3567 ATGTTTAGCGAGTTTTCATCTGCTTGTAAGCATGGTGCTTTTGCCATGAG 3518

  scaffold444|s      43803 AAGACTTTGGGTCTGTTATTAAGCCATTGTTGTCTTTGTGCAGAGATGTT 43852
                                                    v                        
C scaffold60|si       3517 AAGACTTTGGGTCTGTTATTAAGCCCTTGTTGTCTTTGTGCAGAGATGTT 3468

  scaffold444|s      43853 TTGTATTGGTTTGTCATGCAAACCTTTACTCGCTGCTTAAGGAGTCCATC 43902
                           v                                     iiv         
C scaffold60|si       3467 GTGTATTGGTTTGTCATGCAAACCTTTACTCGCTGCTTGGTGAGTCCATC 3418

  scaffold444|s      43903 CTAACCTTGTTTAAGGT-GTCTCTCAAGCTAGCCTTTGGAGAATATCATA 43951
                                            -                                
C scaffold60|si       3417 CTAACCTTGTTTAAGGTGGTCTCTCAAGCTAGCCTTTGGAGAATATCATA 3368

  scaffold444|s      43952 TTACTCCAAATGAGTTCTATTGAGAACAGTATGGCCATCATTGACTCCAT 44001
                                                                             
C scaffold60|si       3367 TTACTCCAAATGAGTTCTATTGAGAACAGTATGGCCATCATTGACTCCAT 3318

  scaffold444|s      44002 TGAATGTGCTTGTGAGGCACGTGGAAAACCCATGATTGTTATTGCTAGCT 44051
                                               i                             
C scaffold60|si       3317 TGAATGTGCTTGTGAGGCACATGGAAAACCCATGATTGTTATTGCTAGCT 3268

  scaffold444|s      44052 CTGAGTAGGTATAACCTTCTTCAGTGTTTCTAGGCACGAACGGGTTCCAG 44101
                                                               i             
C scaffold60|si       3267 CTGAGTAGGTATAACCTTCTTCAGTGTTTCTAGGCATGAACGGGTTCCAG 3218

  scaffold444|s      44102 ATGTGTCAGTATCTAGTCTATGATTTGTTGACTCTTCATGAAGTCTTATG 44151
                              i                             i                
C scaffold60|si       3217 ATGCGTCAGTATCTAGTCTATGATTTGTTGACTTTTCATGAAGTCTTATG 3168

  scaffold444|s      44152 GTGTTTGCAGAGTTGAACATAGCAACATCTACAGTACTGTAAGGATTCTT 44201
                                                                             
C scaffold60|si       3167 GTGTTTGCAGAGTTGAACATAGCAACATCTACAGTACTGTAAGGATTCTT 3118

  scaffold444|s      44202 TTGAGTTTAGACAGTTTTCCTAACTTTTTGTCCCATAT---CCTATTTTA 44248
                                                          -      --- i       
C scaffold60|si       3117 TTGAGTTTAGACAGTTTTCCTAACTTTTTGT-CCATATTCACTTATTTTA 3069

  scaffold444|s      44249 AGAATCACTTTTTGATTTACAGTAATTTATGTTTATTTGGGTGTTCTGTT 44298
                                                             i               
C scaffold60|si       3068 AGAATCACTTTTTGATTTACAGTAATTTATGTTTGTTTGGGTGTTCTGTT 3019

  scaffold444|s      44299 GTTGTACAGCCAGTTCTGACGACGGCTGTCAATGAAACCCTCCAGTTGCC 44348
                           v                                             i   
C scaffold60|si       3018 CTTGTACAGCCAGTTCTGACGACGGCTGTCAATGAAACCCTCCAGTCGCC 2969

  scaffold444|s      44349 AAGGTAAATTGTCCTCGTTGTTTTTACTTGACTTTTGGACTGGTTGTGCT 44398
                                                                             
C scaffold60|si       2968 AAGGTAAATTGTCCTCGTTGTTTTTACTTGACTTTTGGACTGGTTGTGCT 2919

  scaffold444|s      44399 CTGTCTGTATAGGCTGTAAACCTACCTCGTTCGAAAAATAGAGGTAAACA 44448
                                 v                        i                  
C scaffold60|si       2918 CTGTCTTTATAGGCTGTAAACCTACCTCGTTTGAAAAATAGAGGTAAACA 2869

  scaffold444|s      44449 GGCACATTCTTCCAACACACTGAACTTCATCAAACAGTTTCTCTTGTCAT 44498
                                i                                            
C scaffold60|si       2868 GGCACGTTCTTCCAACACACTGAACTTCATCAAACAGTTTCTCTTGTCAT 2819

  scaffold444|s      44499 GAGAAACCTCAGTAACGTGTATGAAATTGAGTTT-TAGTGTAAGTGTGTG 44547
                                                             -               
C scaffold60|si       2818 GAGAAACCTCAGTAACGTGTATGAAATTGAGTTTGTAGTGTAAGTGTGTG 2769

  scaffold444|s      44548 TCTTTTTCTTTTATTTTGACACAGGTTGGAAGGTCTGCTATTGTACTCAA 44597
                                                   v                 v       
C scaffold60|si       2768 TCTTTTTCTTTTATTTTGACACAGCTTGGAAGGTCTGCTATTTTACTCAA 2719

  scaffold444|s      44598 CCCCCAGAGAAGTTTTTCACAGGAGTGGTAAGCTCTGTGATCATGAGTAT 44647
                                    i                   v                    
C scaffold60|si       2718 CCCCCAGAGGAGTTTTTCACAGGAGTGGTTAGCTCTGTGATCATGAGTAT 2669

  scaffold444|s      44648 TTTTGCTCAAGAAGAGTCCTGCACTTAAGTGGTTAGCTATGTGCATGGTA 44697
                                                                             
C scaffold60|si       2668 TTTTGCTCAAGAAGAGTCCTGCACTTAAGTGGTTAGCTATGTGCATGGTA 2619

  scaffold444|s      44698 TGTTGTGTCCAGGTTTTGTTTCAACTCTGGTTCACAGATTTTTGCAGACT 44747
                                                                             
C scaffold60|si       2618 TGTTGTGTCCAGGTTTTGTTTCAACTCTGGTTCACAGATTTTTGCAGACT 2569

  scaffold444|s      44748 TTGCATCAATAATCACTGGCAAGGTAAAATTGATCTTAACATATTTTATG 44797
                                     v                                       
C scaffold60|si       2568 TTGCATCAATTATCACTGGCAAGGTAAAATTGATCTTAACATATTTTATG 2519

  scaffold444|s      44798 TTGTTATTTGTTCGAAAATCTAGAACAATTCAATCTCAGTTCTTGCACTT 44847
                                                            v             i  
C scaffold60|si       2518 TTGTTATTTGTTCGAAAATCTAGAACAATTCAAACTCAGTTCTTGCATTT 2469

  scaffold444|s      44848 GTCAAAGACTGGGGTCATATGCTGGCTTAGTCACTCTGGGTAATATGTAC 44897
                                      i                               i      
C scaffold60|si       2468 GTCAAAGACTGAGGTCATATGCTGGCTTAGTCACTCTGGGTAACATGTAC 2419

  scaffold444|s      44898 TCAGAAAAGTGTGTTTTGACAGGAATTTACTGCTTGCGCAATAAAAAAAC 44947
                                                               i     -       
C scaffold60|si       2418 TCAGAAAAGTGTGTTTTGACAGGAATTTACTGCTTGTGCAAT-AAAAAAC 2370

  scaffold444|s      44948 ATCGTGTGACTTTGCCCTTCCTTTTGAGTACGAAGAACCCATCCTGCGTG 44997
                                                         v                   
C scaffold60|si       2369 ATCGTGTGACTTTGCCCTTCCTTTTGAGTAGGAAGAACCCATCCTGCGTG 2320

  scaffold444|s      44998 AGCCAAGAGCTTGACACCTGCCTAGCTGGGTAAGGAAAACATATGGATGT 45047
                           v        i                                        
C scaffold60|si       2319 CGCCAAGAGTTTGACACCTGCCTAGCTGGGTAAGGAAAACATATGGATGT 2270

  scaffold444|s      45048 TCCTAATTTTGGAACATGGGGGAAGCTTGGAACTACGTCCTTCTTTCTTT 45097
                                            -                 i         v    
C scaffold60|si       2269 TCCTAATTTTGGAACAT-GGGGAAGCTTGGAACTATGTCCTTCTTGCTTT 2221

  scaffold444|s      45098 CACTGTTACTGTAGCAACACCGTGTCAGGGGTTCGAAACCCAACACGGTT 45147
                                                            -           i    
C scaffold60|si       2220 CACTGTTACTGTAGCAACACCGTGTCAGGGGTT-GAAACCCAACATGGTT 2172

  scaffold444|s      45148 TGATTTCCAGTTACTTTTTTGTTACCTTTGCTTGTGAATAGTGCAGCATG 45197
                                       i        v    v        v              
C scaffold60|si       2171 TGATTTCCAGTTGCTTTTTTGATACCATTGCTTGTTAATAGTGCAGCATG 2122

  scaffold444|s      45198 GCACATGTGTACATTTCTCTATGTGGGAGAAGAGTTCATCTTCTTGAGAA 45247
                                                i                            
C scaffold60|si       2121 GCACATGTGTACATTTCTCTACGTGGGAGAAGAGTTCATCTTCTTGAGAA 2072

  scaffold444|s      45248 AACAATTCATGATGCCAGATTATTTCTTGACATTTTTGTTTTATTTTTAC 45297
                                              vv        i                    
C scaffold60|si       2071 AACAATTCATGATGCCAGAAGATTTCTTGGCATTTTTGTTTTATTTTTAC 2022

  scaffold444|s      45298 ATGTAGCAAGGTATTTGAATATCAGGTTATTTTAACGTGACAGTAGAATT 45347
                                                                             
C scaffold60|si       2021 ATGTAGCAAGGTATTTGAATATCAGGTTATTTTAACGTGACAGTAGAATT 1972

  scaffold444|s      45348 TTGATCAAGATTTTTCTCTAACGAGCTCTTTAATTTAAAATTAAATAATT 45397
                                                                             
C scaffold60|si       1971 TTGATCAAGATTTTTCTCTAACGAGCTCTTTAATTTAAAATTAAATAATT 1922

  scaffold444|s      45398 CCGAATTCATATTTTCGGGCTCTAAATTCTATTTTCCTCGGACCAGAGGT 45447
                                  i                                          
C scaffold60|si       1921 CCGAATTTATATTTTCGGGCTCTAAATTCTATTTTCCTCGGACCAGAGGT 1872

  scaffold444|s      45448 TGTGCA-GTGGCTATTGACAAGCCAACTAGCTTTTCCTTCCTT--TTTGC 45494
                                 -v        v i            -    i      --     
C scaffold60|si       1871 TGTGCATTTGGCTATTCATAAGCCAACTAGC-TTTCTTTCCTTCATTTGC 1823

  scaffold444|s      45495 TAGGATCGGTAGCTTATATGCATAAAAGGGATACCACATGAGAAGAATTC 45544
                           i i v           v      i                          
C scaffold60|si       1822 CAAGCTCGGTAGCTTAGATGCATGAAAGGGATACCACATGAGAAGAATTC 1773

  scaffold444|s      45545 TCACTTTTGTGGACTTCTCTCACTTTTTTGCTTGGATTTCAGAAAGAAAT 45594
                                           i      -                          
C scaffold60|si       1772 TCACTTTTGTGGACTTTTCTCAC-TTTTTGCTTGGATTTCAGAAAGAAAT 1724

  scaffold444|s      45595 CAACAAGTTGCGTGTTTTCCTGATAAAAACCGC-AAAAGTCAGCAGCATT 45643
                                                            -                
C scaffold60|si       1723 CAACAAGTTGCGTGTTTTCCTGATAAAAACCGCAAAAAGTCAGCAGCATT 1674

  scaffold444|s      45644 CTTGCGCAAATCGGGATTTCGCGAGAATTTTGCTCAGAGTGTTTCTGGGG 45693
                                                             v         i     
C scaffold60|si       1673 CTTGCGCAAATCGGGATTTCGCGAGAATTTTGCTAAGAGTGTTTTTGGGG 1624

  scaffold444|s      45694 CACGACACGTAGTCATTTTATGGGTCCATCTTGCGCCCCCATGCGTGCTG 45743
                                         i            v                      
C scaffold60|si       1623 CACGACACGTAGTCGTTTTATGGGTCCTTCTTGCGCCCCCATGCGTGCTG 1574

  scaffold444|s      45744 GGACTTGGAGACAATACTCCGCGTCACTCTGACGTCTGACCGGGAT 45789
                                                                      v  
C scaffold60|si       1573 GGACTTGGAGACAATACTCCGCGTCACTCTGACGTCTGACCGGTAT 1528

Matrix = 20p43g.matrix
Kimura (with divCpGMod) = 3.18
Transitions / transversions = 1.05 (77/73)
Gap_init rate = 0.00 (17 / 4570), avg. gap size = 2.00 (34 / 17)

9992 3.34 0.26 0.26 scaffold444|size185233 44633 45803 (134728) C scaffold122|size482992_(dbseq-nr_654)_[248621,254518]#LTR/Gypsy (3318) 2580 1410 m_b2583s001i0 135908

  scaffold444|s      44633 TGTGATCATGAGTATTTTTGCTCAAGAAGAGTCCTGCACTTAAGTGGTTA 44682
                                                                             
C scaffold122|s       2580 TGTGATCATGAGTATTTTTGCTCAAGAAGAGTCCTGCACTTAAGTGGTTA 2531

  scaffold444|s      44683 GCTATGTGCATGGTATGTTGTGTCCAGGTTTTGTTTCAACTCTGGTTCAC 44732
                                                                             
C scaffold122|s       2530 GCTATGTGCATGGTATGTTGTGTCCAGGTTTTGTTTCAACTCTGGTTCAC 2481

  scaffold444|s      44733 AGATTTTTGCAGACTTTGCATCAATAATCACTGGCAAGGTAAAATTGATC 44782
                                                    v                        
C scaffold122|s       2480 AGATTTTTGCAGACTTTGCATCAATTATCACTGGCAAGGTAAAATTGATC 2431

  scaffold444|s      44783 TTAACATATTTTATGTTGTTATTTGTTCGAAAATCTAGAACAATTCAATC 44832
                                                                           v 
C scaffold122|s       2430 TTAACATATTTTATGTTGTTATTTGTTCGAAAATCTAGAACAATTCAAAC 2381

  scaffold444|s      44833 TCAGTTCTTGCACTTGTCAAAGACTGGGGTCATATGCTGGCTTAGTCACT 44882
                                       i             i                       
C scaffold122|s       2380 TCAGTTCTTGCATTTGTCAAAGACTGAGGTCATATGCTGGCTTAGTCACT 2331

  scaffold444|s      44883 CTGGGTAATATGTACTCAGAAAAGTGTGTTTTGACAGGAATTTACTGCTT 44932
                                   i                                         
C scaffold122|s       2330 CTGGGTAACATGTACTCAGAAAAGTGTGTTTTGACAGGAATTTACTGCTT 2281

  scaffold444|s      44933 GCGCAATAAAAAAACATCGTGTGACTTTGCCCTTCCTTTTGAGTACGAAG 44982
                            i          --                               v    
C scaffold122|s       2280 GTGCAATAAAAA--CATCGTGTGACTTTGCCCTTCCTTTTGAGTAGGAAG 2233

  scaffold444|s      44983 AACCCATCCTGCGTGAGCCAAGAGCTTGACACCTGCCTAGCTGGGTAAGG 45032
                                          v        i                         
C scaffold122|s       2232 AACCCATCCTGCGTGCGCCAAGAGTTTGACACCTGCCTAGCTGGGTAAGG 2183

  scaffold444|s      45033 AAAACATATGGATGTTCCTAATTTTGGAACATGGGGG-AAGCTTGGAACT 45081
                                                                -            
C scaffold122|s       2182 AAAACATATGGATGTTCCTAATTTTGGAACATGGGGGGAAGCTTGGAACT 2133

  scaffold444|s      45082 ACGTCCTTCTTTCTTTCACTGTTACTGTAGCAACACCGTGTCAGGGGTTC 45131
                                      v                                      
C scaffold122|s       2132 ACGTCCTTCTTGCTTTCACTGTTACTGTAGCAACACCGTGTCAGGGGTTC 2083

  scaffold444|s      45132 GAAACCCAACACGGTTTGATTTCCAGTTACTTTTTTGTTACCTTTGCTTG 45181
                                      i                i                     
C scaffold122|s       2082 GAAACCCAACATGGTTTGATTTCCAGTTGCTTTTTTGTTACCTTTGCTTG 2033

  scaffold444|s      45182 TGAATAGTGCAGCATGGCACATGTGTACATTTCTCTATGTGGGAGAAGAG 45231
                            v                                   i            
C scaffold122|s       2032 TTAATAGTGCAGCATGGCACATGTGTACATTTCTCTACGTGGGAGAAGAG 1983

  scaffold444|s      45232 TTCATCTTCTTGAGAAAACAATTCATGATGCCAGATTATTTCTTGACATT 45281
                                                              vv        i    
C scaffold122|s       1982 TTCATCTTCTTGAGAAAACAATTCATGATGCCAGAAGATTTCTTGGCATT 1933

  scaffold444|s      45282 TTTGTTTTATTTTTACATGTAGCAAGGTATTTGAATATCAGGTTATTTTA 45331
                                                                             
C scaffold122|s       1932 TTTGTTTTATTTTTACATGTAGCAAGGTATTTGAATATCAGGTTATTTTA 1883

  scaffold444|s      45332 ACGTGACAGTAGAATTTTGATCAAGATTTTTCTCTAACGAGCTCTTTAAT 45381
                                                                             
C scaffold122|s       1882 ACGTGACAGTAGAATTTTGATCAAGATTTTTCTCTAACGAGCTCTTTAAT 1833

  scaffold444|s      45382 TTAAAATTAAATAATTCCGAATTCATATTTTCGGGCTCTAAATTCTATTT 45431
                                            -     i                          
C scaffold122|s       1832 TTAAAATTAAATAATTC-GAATTTATATTTTCGGGCTCTAAATTCTATTT 1784

  scaffold444|s      45432 TCCTCGGACCAGAGGTTGTGCAGT-GGCTATTGACAAGCCAACTAGCTTT 45480
                                                   -       v i               
C scaffold122|s       1783 TCCTCGGACCAGAGGTTGTGCAGTTGGCTATTCATAAGCCAACTAGCTTT 1734

  scaffold444|s      45481 TCCTTCCTTTTTGCTAGGATCGGTAGCTTATATGCATAAAAGGGATACCA 45530
                           iii i i       i i v                  i            
C scaffold122|s       1733 CTTTCCTTTTTTGCCAAGCTCGGTAGCTTATATGCATGAAAGGGATACCA 1684

  scaffold444|s      45531 CATGAGAAGAATTCTCACTTTTGTGGACTTCTCTCACTTTTTTGCTTGGA 45580
                                                         i                   
C scaffold122|s       1683 CATGAGAAGAATTCTCACTTTTGTGGACTTTTCTCACTTTTTTGCTTGGA 1634

  scaffold444|s      45581 TTTCAGAAAGAAATCAACAAGTTGCGTGTTTTCCTGATAAAAACCGC-AA 45629
                                                                i         -  
C scaffold122|s       1633 TTTCAGAAAGAAATCAACAAGTTGCGTGTTTTCCTGACAAAAACCGCAAA 1584

  scaffold444|s      45630 AAGTCAGCAGCATTCTTGCGCAAATCGGGATTTCGCGAGAATTTTGCTCA 45679
                                                                             
C scaffold122|s       1583 AAGTCAGCAGCATTCTTGCGCAAATCGGGATTTCGCGAGAATTTTGCTCA 1534

  scaffold444|s      45680 GAGTGTTTCTGGGGCACGACACGTAGTCATTTTATGGGTCCATCTTGCGC 45729
                                                       i            v        
C scaffold122|s       1533 GAGTGTTTCTGGGGCACGACACGTAGTCGTTTTATGGGTCCTTCTTGCGC 1484

  scaffold444|s      45730 CCCCATGCGTGCTGGGACTTGGAGACAATACTCCGCGTCACTCTGACGTC 45779
                                                                             
C scaffold122|s       1483 CCCCATGCGTGCTGGGACTTGGAGACAATACTCCGCGTCACTCTGACGTC 1434

  scaffold444|s      45780 TGACCGGGATAATACTATATAATG 45803
                                     ivvi v     v  
C scaffold122|s       1433 TGACCGGGATGCGGCAATATATTG 1410

Matrix = 20p43g.matrix
Kimura (with divCpGMod) = 3.26
Transitions / transversions = 1.60 (24/15)
Gap_init rate = 0.01 (6 / 1170), avg. gap size = 1.00 (6 / 6)


293 11.39 0.00 7.55 scaffold444|size185233 45907 45963 (134568) genome_1_15599#DNA 182 234 (1037) m_b2583s001i2 135909

  scaffold444|s      45907 CATGACTGCTTGGTGAAGAACTACTGTGGCAGAATGGATACCATCTACAT 45956
                             i    vv       v v   -- i  --                    
  genome_1_1559        182 CACGACTTATTGGTGATGCACT--TATG--AGAATGGATACCATCTACAT 227

  scaffold444|s      45957 CTAATGT 45963
                                  
  genome_1_1559        228 CTAATGT 234

Matrix = 20p43g.matrix
Kimura (with divCpGMod) = 10.31
Transitions / transversions = 0.50 (2/4)
Gap_init rate = 0.07 (4 / 56), avg. gap size = 1.00 (4 / 4)


277 28.21 0.00 0.00 scaffold444|size185233 45960 46037 (134494) genome_1_9665#DNA 503 580 (0) m_b2583s001i3 135910

  scaffold444|s      45960 ATGTTTGTTAATTTATGCAGGATTCTAGATAAAATAGTTGACTGATGCAG 46009
                             v  v     i  i        i  iv i  iv  i  i   vi  iv 
  genome_1_9665        503 ATTTTAGTTAACTTGTGCAGGATCCTGCACAAGTTAATTAACTTGTGTCG 552

  scaffold444|s      46010 GATTCTGAATAACTTGGCGTTGGAGGGT 46037
                           i  i   v i  v   v           
  genome_1_9665        553 AATCCTGCACAAGTTGCCGTTGGAGGGT 580

Matrix = 20p43g.matrix
Kimura (with divCpGMod) = 36.33
Transitions / transversions = 1.44 (13/9)
Gap_init rate = 0.00 (0 / 77), avg. gap size = 0.0 (0 / 0)


3990 3.27 0.00 0.00 scaffold444|size185233 46104 46562 (133969) C scaffold60|size524837_(dbseq-nr_150)_[111726,117839]#LTR/Gypsy (0) 6114 5656 m_b2583s001i4 135911

  scaffold444|s      46104 TGACCTAAGCCGTTTTGCTGTAATTGTTACTATGTAGTAAACGGGTAGAT 46153
                                                 i                           
C scaffold60|si       6114 TGACCTAAGCCGTTTTGCTGTAGTTGTTACTATGTAGTAAACGGGTAGAT 6065

  scaffold444|s      46154 ACATGTTGTTGAAAGAATTTAATTATGAGAGTTACACTACTGAAATAGAT 46203
                                           v    v                          i 
C scaffold60|si       6064 ACATGTTGTTGAAAGATTTTATTTATGAGAGTTACACTACTGAAATAGGT 6015

  scaffold444|s      46204 ATTGCATGGTACTCTAGGTAATCCATGCATCACCAAGCACAGGTGATCCT 46253
                                       v                                     
C scaffold60|si       6014 ATTGCATGGTACACTAGGTAATCCATGCATCACCAAGCACAGGTGATCCT 5965

  scaffold444|s      46254 GTCAGAGATTGGAGGTGGTTTAGGGCAGTTCCATGACTGCTCCTTTTCTC 46303
                             i             ii                                
C scaffold60|si       5964 GTTAGAGATTGGAGGTAATTTAGGGCAGTTCCATGACTGCTCCTTTTCTC 5915

  scaffold444|s      46304 TCAACTGCCAACAGGAACTGTCCCATGAGAAGGTTTCTGAGAAAGAAATC 46353
                                                                             
C scaffold60|si       5914 TCAACTGCCAACAGGAACTGTCCCATGAGAAGGTTTCTGAGAAAGAAATC 5865

  scaffold444|s      46354 CTCTCTTGGATATTTTGTCCAAGAAACACCTGGAATTTATATGGGTGTTT 46403
                                                          i    v             
C scaffold60|si       5864 CTCTCTTGGATATTTTGTCCAAGAAACACCTAGAATGTATATGGGTGTTT 5815

  scaffold444|s      46404 CCCAAGAAAGAAATTGTCTTTTGAATATTGTTTCTCAGAAACAGTATCTT 46453
                            i                                         i      
C scaffold60|si       5814 CTCAAGAAAGAAATTGTCTTTTGAATATTGTTTCTCAGAAACAATATCTT 5765

  scaffold444|s      46454 ATGACTATTGTACTTCCTTTGTGTTACACAAAGGGAAGAGGACCATTGGA 46503
                                                                             
C scaffold60|si       5764 ATGACTATTGTACTTCCTTTGTGTTACACAAAGGGAAGAGGACCATTGGA 5715

  scaffold444|s      46504 GGTTCCAGGTGGAACCTCTTTGGGTTTACCAATTAAGGTAGATAATTGGC 46553
                                  vv                      i                  
C scaffold60|si       5714 GGTTCCACCTGGAACCTCTTTGGGTTTACCAGTTAAGGTAGATAATTGGC 5665

  scaffold444|s      46554 CTATGTCAC 46562
                                    
C scaffold60|si       5664 CTATGTCAC 5656

Matrix = 20p43g.matrix
Kimura (with divCpGMod) = 3.35
Transitions / transversions = 1.50 (9/6)
Gap_init rate = 0.00 (0 / 458), avg. gap size = 0.0 (0 / 0)


304 23.75 1.25 0.00 scaffold444|size185233 46598 46677 (133854) rnd-5_family-4207#Unknown 579 659 (0) m_b2583s001i5 135912

  scaffold444|s      46598 CTATAGTACTACTCTTCCTCGTTCCTCATACAC-ATACTAGAAACTTGTC 46646
                            i   vv        v    iii v?i   v  -?  ivii   v     
  rnd-5_family-        579 CCATACGACTACTCTACCTCACCCGNTATAAACGNTATGGAAAAATTGTC 628

  scaffold444|s      46647 AGCTAAAAAGTAAAAGTAGTTTGCTGAACCC 46677
                                    i    v      iv        
  rnd-5_family-        629 AGCTAAAAAATAAACGTAGTTCCCTGAACCC 659

Matrix = 20p43g.matrix
Kimura (with divCpGMod) = 29.80
Transitions / transversions = 1.11 (10/9)
Gap_init rate = 0.01 (1 / 79), avg. gap size = 1.00 (1 / 1)


360 32.96 3.60 6.14 scaffold444|size185233 47126 47542 (132989) C rnd-1_family-986#DNA/PIF-Harbinger (167) 448 42 m_b2583s001i6 135913

  scaffold444|s      47126 GTATCATGACGCCGAGCTGAAGTTGCTCCACAACA-AGTACTGATTCTAT 47174
                            ii      v v  i  v  iiiv vv   -  i -      i    i  
C rnd-1_family-        448 GCGTCATGAAGGCGGGCAGAGACAGGACCA-AATACAGTACTAATTCCAT 400

  scaffold444|s      47175 CAAGAGTGAGCACTGTTTGTATTTTAATGCCATGAATCTGCTTGAAACGG 47224
                           ivi vivi          vv iv     i     ivv  vi   v v vv
C rnd-1_family-        399 TTGGCAAAAGCACTGTTTCAACGTTAATACCATGGCACTTTTTGCACCCC 350

  scaffold444|s      47225 GTATACACAGACCTCTGCGAAATTT---CATAAGTCGCTCTATGTGGCGA 47271
                             i  v vv vi vi  i ---   ---    vv iv  i viv   v v
C rnd-1_family-        349 GTGTAGAACGCTCGTTGTG---TTTGTGCATATCTTTCTTTTCTTGGAGC 303

  scaffold444|s      47272 ACCTTGAAAATCAGCACTAGGACCAGAGAATGG--AACGTTTGTCCGGTA 47319
                               vv v    vv  iiv  v  v  i  i  --i  ivv -  i ii 
C rnd-1_family-        302 ACCTACATAATCTCCATCTGGTCCTGAAAACGGTCGACAAAT-TCTGACA 254

  scaffold444|s      47320 ATTAGAACAATCAATGAATCCAAACACTCTGTAAGGAAGAAAAGCTAGGC 47369
                             i-  i           v     i iviiiv v  v     ivi   i 
C rnd-1_family-        253 ATC-GAGCAATCAATGAAACCAAATATATCAAATGGCAGAAAGTTTAGAC 205

  scaffold444|s      47370 CAG-GACTCTCCCACATATTACCATCCTCATCAAAATGGTGT------TT 47412
                            vv-    i-- v   -   -- v   --     v  v    ------  
C rnd-1_family-        204 CTTTGACTT--CAACA-ATT--CTTCC--ATCAACATTGTGTCTTATTTT 162

  scaffold444|s      47413 GCTTTGGCATACTCTTTGTTGTATAGATTGGAAAAA-ATCAGGAAACCTA 47461
                           iii   iiv               v v      i  -  ii     i --
C rnd-1_family-        161 ATCTTGATTTACTCTTTGTTGTATTGCTTGGAAGAATATTGGGAAATC-- 114

  scaffold444|s      47462 TCTCGGGATCTCAGCAGACCCTGGTGACCCAAT-ATGTTCTGATATCGTC 47510
                           -------    v -- i   i      -     -     iivi   i ii
C rnd-1_family-        113 -------ATCTAA--AAACCTTGGTGA-CCAATAATGTTTCTGTATTGCT 74

  scaffold444|s      47511 TATCAACATAGAAAAGTATCCATTTCCATCCA 47542
                                 vi  i  v iv     viv    v  
C rnd-1_family-         73 TATCAAGGTAAAATAAGATCCAGCGCCATGCA 42

Matrix = 20p43g.matrix
Kimura (with divCpGMod) = 41.33
Transitions / transversions = 1.02 (65/64)
Gap_init rate = 0.08 (32 / 416), avg. gap size = 1.25 (40 / 32)


280 24.59 0.00 0.00 scaffold444|size185233 47604 47664 (132867) C rnd-5_family-342#Unknown (17) 735 675 m_b2583s001i7 135914

  scaffold444|s      47604 CCTTTTTGCATCTTGTCATGAGAAATAAGAATAATTCTTCTGGATGAAAT 47653
                                  v viv i       i v    i  i  i               
C rnd-5_family-        735 CCTTTTTCCTCGTCGTCATGAAATATAAAAACAACTCTTCTGGATGAAAT 686

  scaffold444|s      47654 ATAGAATGGCA 47664
                           ii v  ii   
C rnd-5_family-        685 GCATAACAGCA 675

Matrix = 20p43g.matrix
Kimura (with divCpGMod) = 26.08
Transitions / transversions = 2.00 (10/5)
Gap_init rate = 0.00 (0 / 60), avg. gap size = 0.0 (0 / 0)


819 23.21 0.00 0.00 scaffold444|size185233 48359 48526 (132005) genome_12_15043#LTR/Copia 440 607 (0) m_b2583s001i8 135915

  scaffold444|s      48359 GTGTCGTTACATGTCCATTTTTGTGATAGAAGTGAAGGTTGACGCTCGAT 48408
                               i      vviv  v   i   vvv   iiiv  i ii      v  
  genome_12_150        440 GTGTTGTTACAACCACAGTTTCGTGCGCGAAACATAGATCAACGCTCCAT 489

  scaffold444|s      48409 GGTAGACGCTCCACCGTTCTCGTCACCAAAAACCTTAAAATTGGGGAGCG 48458
                            v        iiiivi  i i     v  v           ii i   ii
```
