## Supplementary material for "Improved Reference Genome for *Cyclotella Cryptica* CCMP332, a Model for Cell Wall Morphogenesis, Salinity Adaptation, and Lipid Production in Diatoms (Bacillariophyta)": cryptica_pilon5.fasta.align (part 503 of 753)

```
  genome_12_150        490 GCTAGACGCTTTGTGATTTTTGTCACAAATAACCTTAAAATCAGAGAGTA 539

  scaffold444|s      48459 TGGAGCATGACGTCACAAATTGTGAAGCGATGATCGTGGAGCGTTTAGCG 48508
                                 i        v    i   i            v            
  genome_12_150        540 TGGAGCGTGACGTCAAAAATCGTGGAGCGATGATCGTCGAGCGTTTAGCG 589

  scaffold444|s      48509 TGAAATTACGTTACAACC 48526
                                             
  genome_12_150        590 TGAAATTACGTTACAACC 607

Matrix = 20p43g.matrix
Kimura (with divCpGMod) = 25.91
Transitions / transversions = 1.60 (24/15)
Gap_init rate = 0.00 (0 / 167), avg. gap size = 0.0 (0 / 0)


1033 19.78 7.01 9.05 scaffold444|size185233 48713 49140 (131391) scaffold23|size1082546_(dbseq-nr_250)_[241298,247784]#LTR/Gypsy 1 420 (6067) m_b2583s001i9 135916

  scaffold444|s      48713 TGACATAGGCCAAGAATCAGCCCATTTTTGTACCCATAGGTTCAAAATAC 48762
                                                i-            v i   v     ivi
  scaffold23|si          1 TGACATAGGCCAAGAATCAGCT-ATTTTTGTACCCCTGGGTACAAAACCT 49

  scaffold444|s      48763 AAAAGGAGCATTCTCAGGACTCCCCAGGCGGGAAGTCCATTG--CCCCTG 48810
                              v       ------  v ---   v ------ iiv   --      
  scaffold23|si         50 AAATGGAGCAT------GAAT---CAGCC------TTTTTTGTACCCCTG 84

  scaffold444|s      48811 --------ATCCAAA-AG--GCA-----AGGACTCCGCAACATTGGAGTC 48844
                           -------- i i   -  --   -----     i  i- ii vvi     
  scaffold23|si         85 TGTACAAAACCTAAATAGGAGCATTCTCAGGACCCCA-AGTAGGAGAGTC 133

  scaffold444|s      48845 CACCACCCTGGTCCAAAAGGCTAGGACTCCCCACCACAGGATTCCACTGC 48894
                               -------   vi v   vv          v  ii i v i  vvi 
  scaffold23|si        134 CACC-------TCCCGACGGCATGGACTCCCCAACATGGAAGTTCAGAAC 176

  scaffold444|s      48895 CCTATGGACTCCGCAGAACACC--AGAG-----TCCATAGC-TCCTTCAT 48936
                             i --i -- viv        --i   -----  i -   -  iv   -
  scaffold23|si        177 CCCA--AA--CAAGAGAACACCCTGGAGGAAGATCTA-AGCATCTATCA- 220

  scaffold444|s      48937 TTAAGAAAGCTAAATACATACCAAATGTGTGCAG-AATCTACACAAATTT 48985
                           ----   i v  viv        v  -    i  -  i      v vvv 
  scaffold23|si        221 ----GAAGGGTATGAACATACCATAT-TGTGTAGAAACCTACACCATGAT 265

  scaffold444|s      48986 TGGTTGCATCATTTGGATTGGAAGAGCAGCTCCACTGCCCTTCCATCCTC 49035
                             v       i            v-    i         i          
  scaffold23|si        266 TGTTTGCATCGTTTGGATTGGAAT-GCAGTTCCACTGCCTTTCCATCCTC 314

  scaffold444|s      49036 ACAATTAGAGCAAATTA-AGCTCATAAAAATAAACTCTTCGACCCCTGTT 49084
                               -   vi    v  -          ivi   -        v     i
  scaffold23|si        315 ACAA-TAGTACAAAATATAGCTCATAAAGTCAAA-TCTTCGACACCTGTC 362

  scaffold444|s      49085 GAACCTACCTAT-ATTTTTGCTTGATATTTTTTTGCGCCGAA-CGGCTCA 49132
                              v        -     i  v            i  v    - i     
  scaffold23|si        363 GAAACTACCTATAATTTTCGCGTGATATTTTTTTACGACGAATCAGCTCA 412

  scaffold444|s      49133 GGTCAGTA 49140
                                v  
  scaffold23|si        413 GGTCACTA 420

Matrix = 20p43g.matrix
Kimura (with divCpGMod) = 21.77
Transitions / transversions = 1.03 (39/38)
Gap_init rate = 0.12 (50 / 427), avg. gap size = 1.36 (68 / 50)


1066 13.57 1.98 1.48 scaffold444|size185233 48936 49137 (131394) C scaffold133|size826974_(dbseq-nr_519)_[800995,807399]#LTR/Gypsy (6202) 203 1 m_b2583s001i10 135917

  scaffold444|s      48936 TTTAAGAAAGCTAAATACATACCAAATGTGTGCAGAA-TCTACACAAATT 48984
                              v    i v  v v        v  -    i    -         vv 
C scaffold133|s        203 TTTCAGAAGGGTATAGACATACCATAT-TGTGTAGAAGTCTACACAATGT 155

  scaffold444|s      48985 TTGGTTGCATCATTTGGATTGGAAGAGCAGCTCCACTGCCCTTCCATCCT 49034
                            i         i      i    - v    v         i         
C scaffold133|s        154 TCGGTTGCATCGTTTGGACTGGA-GTGCAGGTCCACTGCCTTTCCATCCT 106

  scaffold444|s      49035 CACAATTAGAGCAAATTA-AGCTCATAAAAATAAACTCTTCGACCCCTGT 49083
                                -   vi    v  -             v  v        v     
C scaffold133|s        105 CACAA-TAGCACAAAATATAGCTCATAAAAATCAAATCTTCGACACCTGT 57

  scaffold444|s      49084 TGAACCTACCTAT-ATTTTTGCTTGATATTTTTTTGCGCCGAA-CGGCTC 49131
                           i   v        -     i  v            i  v    -      
C scaffold133|s         56 CGAAACTACCTATAATTTTCGCGTGATATTTTTTTACGACGAATCGGCTC 7

  scaffold444|s      49132 AGGTCA 49137
                                 
C scaffold133|s          6 AGGTCA 1

Matrix = 20p43g.matrix
Kimura (with divCpGMod) = 12.80
Transitions / transversions = 0.59 (10/17)
Gap_init rate = 0.03 (7 / 201), avg. gap size = 1.00 (7 / 7)


1890 18.88 0.79 1.06 scaffold444|size185233 49368 49747 (130784) C rnd-1_family-688#Unknown (286) 664 286 m_b2583s001i11 135918

  scaffold444|s      49368 ATGAATCTATCTTTTGGGTATATCTTGAACCCTTCCGACTACTCCCATGC 49417
                            i               i   v         v      iv       ?  
C rnd-1_family-        664 ACGAATCTATCTTTTGGATATTTCTTGAACCATTCCGATGACTCCCANGC 615

  scaffold444|s      49418 TCTTTCTGGGGTTAAAATGTGAAAGGTA-GAATCTTTATCCTTGAAGAGC 49466
                            ii?  i  i       i?  i  ? ii-   vv   i  vi   i?  i
C rnd-1_family-        614 TTCNTCCGGAGTTAAAACNTGGAANGCGTGAAGATTTGTCACTGAGNAGT 565

  scaffold444|s      49467 CGGGTGAGAAGTGCTTTGGCTTTGCTAGTCTTCCAAGGCTCAATTTTTGG 49516
                            v i i              i     i  ii    v       i     ?
C rnd-1_family-        564 CTGATAAGAAGTGCTTTGGCCTTGCTGGTTCTCCACGGCTCAACTTTTGN 515

  scaffold444|s      49517 TTTGCTTTTGAAGTCAGATGGTTGTGGATTCAAGAGGCGACTGATTAATT 49566
                              --          v                 v     viv      ? 
C rnd-1_family-        514 TTT--TTTTGAAGTCTGATGGTTGTGGATTCAATAGGCGCTGGATTAANT 467

  scaffold444|s      49567 CAGGCTTTCTTCTGGTTTGGATCAAACCTCGTCTTGCCAATTTAATCTTC 49616
                            i      i   iv     i     i      iiv    i     i    
C rnd-1_family-        466 CGGGCTTTTTTCCTGTTTGAATCAAGCCTCGTTCAGCCAGTTTAACCTTC 417

  scaffold444|s      49617 AATTGGGCAACTTTGCATGCCATT-AATTCCTCCTCTGATTCAGCTACTT 49665
                                v  v   v  i -      -i          i             
C rnd-1_family-        416 AATTGCGCCACTGTGTA-GCCATTCGATTCCTCCTCCGATTCAGCTACTT 368

  scaffold444|s      49666 CTTCTTTGAGA-TCATCTACATCCACATCATCAAACCTGAGCCTGCTGTC 49714
                               vv-    -  i  v i    v            i  v  i   ?  
C rnd-1_family-        367 CTTCAA-GAGAATCGTCGATATCCCCATCATCAAACCCGATCCCGCTNTC 319

  scaffold444|s      49715 CTCATCACTATCACCATACTCCCCATTATCAAG 49747
                           v v?       ivi   v      v  i  ii 
C rnd-1_family-        318 GTANTCACTATTCTCATCCTCCCCTTTGTCGGG 286

Matrix = 20p43g.matrix
Kimura (with divCpGMod) = 19.29
Transitions / transversions = 1.63 (44/27)
Gap_init rate = 0.02 (7 / 379), avg. gap size = 1.00 (7 / 7)


19736 10.34 1.85 1.46 scaffold444|size185233 49749 52673 (127858) C scaffold9|size952703_(dbseq-nr_94)_[283613,290091]#LTR/Gypsy (0) 6479 3544 m_b2583s001i12 135919

  scaffold444|s      49749 TGACCTGAGCCGTA--CCGTCGCAAAAAAATATCACGAAAAAAATATAGG 49796
                                       v --ii    i      -       vi    v      
C scaffold9|siz       6479 TGACCTGAGCCGAAAATTGTCGTAAAAAA-TATCACGCGAAAATTATAGG 6431

  scaffold444|s      49797 TAGGTTCAACAGGGGTCAATGTTTTTATATTATGAG-TATATTTTTCTTC 49845
                                  i     v     v v   v  v       -        v- v 
C scaffold9|siz       6430 TAGGTTCGACAGGTGTCAAAGATTTGATTTTATGAGCTATATTTTG-TAC 6382

  scaffold444|s      49846 AATTGTGTGGATGGAAGGGCAGTGGAACTGTACTTCCAATCCAAACAATG 49895
                           v      v        i             i -             i   
C scaffold9|siz       6381 TATTGTGAGGATGGAAAGGCAGTGGAACTGCA-TTCCAATCCAAACGATG 6333

  scaffold444|s      49896 CAACCAAAATTTGTGTAG-CTTCTACACACAAT-TGGTATGTATTTTGCC 49943
                              v i vvv v      -i         --  -        viv vv  
C scaffold9|siz       6332 CAAACGATCATGGTGTAGGTTTCTACACA--ATATGGTATGTTCATACCC 6285

  scaffold444|s      49944 TTCTCAAAGGAAAGGGCCATGGG-----CTCT--GGTGTTCCCAAGTCCA 49986
                               -----  v  ivv v i i-----   i--       i vv  i--
C scaffold9|siz       6284 TTCT-----GATAGATGCTTAGATCTTCCTCCAGGGTGTTCTCTTGTT-- 6242

  scaffold444|s      49987 TGGGGCAGTGGACTCCTGTAGTGGGGAGTCCTTGC-ATCTTGGACCAGGG 50035
                                ivv  i   i ii iv          v   -i  --------   
C scaffold9|siz       6241 TGGGGTTCTGAACTTCCATGTTGGGGAGTCCATGCCGTC--------GGG 6200

  scaffold444|s      50036 CGGTGGACTCCAATGTTGGGGAGTCCT-----TGC--CT-TTTGGAT--- 50074
                           v         ivv ii v   -     -----   --  -   i i ---
C scaffold9|siz       6199 AGGTGGACTCTCCTACTTGGG-GTCCTGAGAATGCTCCTATTTAGGTTTT 6151

  scaffold444|s      50075 -----CAGGGG--CAGTGGACTTCCTGCCTGGTGAGTCCTGAGAATGCTC 50117
                           -----      --  ivii ------ v   i ---  ------      
C scaffold9|siz       6150 GTACACAGGGGTACAAAAAA------GGCTGAT---TC------ATGCTC 6116

  scaffold444|s      50118 CTTTTGTATTTTGTACCAATGGGTA-AAAAATTGGGCTGATTCTTGGCCT 50166
                            v   ivi         v v     -      --i               
C scaffold9|siz       6115 CATTTAGGTTTTGTACCCAGGGGTACAAAAAT--AGCTGATTCTTGGCCT 6068

  scaffold444|s      50167 ATGTCACTTGCCCCCACATATGGAGTATCAGGTACAAATGGAA----AAA 50212
                                   i     -  iv               v   v    ----   
C scaffold9|siz       6067 ATGTCACTCGCCCC-ACGAATGGAGTATCAGGTAAAAAAGGAACCAAAAA 6019

  scaffold444|s      50213 ACCTAAGTGCTTTAAGGTGAAATAA-GTGTTCTCATGAGAGTAACTATAA 50261
                                    i   v        v  - v                 v    
C scaffold9|siz       6018 ACCTAAGTGTTTTTAGGTGAAAAAATGGGTTCTCATGAGAGTAACAATAA 5969

  scaffold444|s      50262 CAAACTAAAGAGTTTGTTAAACATATGCAACGAGTAAGTGTTGTTTGAAG 50311
                            i       i              i  i                      
C scaffold9|siz       5968 CGAACTAAAAAGTTTGTTAAACATGTGTAACGAGTAAGTGTTGTTTGAAG 5919

  scaffold444|s      50312 AGGGAGAGGCCGTTTTTG-------AAAACTGACATT-ATTTTTGGTTTA 50353
                                   v         -------i           - v viv v    
C scaffold9|siz       5918 AGGGAGAGTCCGTTTTTGTCGTTTTGAAACTGACATTTAATACGGTTTTA 5869

  scaffold444|s      50354 CATTTGATTGTTAAAAAAGGTGTAACTCTTTGAATATTCAATCTTTCCAA 50403
                           vi    i                         v       i      ii 
C scaffold9|siz       5868 AGTTTGGTTGTTAAAAAAGGTGTAACTCTTTGTATATTCAGTCTTTCTGA 5819

  scaffold444|s      50404 TTTTGTTCCATGTTGAATCCTGATGGTGCCATTTGTATGAACTGTTGTGA 50453
                              v     ii                      i          v     
C scaffold9|siz       5818 TTTGGTTCCGCGTTGAATCCTGATGGTGCCATTCGTATGAACTGATGTGA 5769

  scaffold444|s      50454 TAGTCCAAGGATCACTTTCATACCTACTTTCACCTTTGCGGAGTATACCA 50503
                                                 i                           
C scaffold9|siz       5768 TAGTCCAAGGATCACTTTCATATCTACTTTCACCTTTGCGGAGTATACCA 5719

  scaffold444|s      50504 TCTTTAATCAGAAGTACTTGATCACCAATTTTGTAGTCCCAATCACAACG 50553
                                vv v                   i                 i   
C scaffold9|siz       5718 TCTTTTCTAAGAAGTACTTGATCACCAACTTTGTAGTCCCAATCACGACG 5669

  scaffold444|s      50554 TGAGCTATTTTCCCATTCTGTGTTTTGGTCTGTTTGGTGTTGCCTATATT 50603
                                         i                                   
C scaffold9|siz       5668 TGAGCTATTTTCCCGTTCTGTGTTTTGGTCTGTTTGGTGTTGCCTATATT 5619

  scaffold444|s      50604 CTCCAATTTTATTCCAGTCGGCCAGGAAGGGAATGTGAAACAACATGTCC 50653
                                                          i    vi            
C scaffold9|siz       5618 CTCCAATTTTATTCCAGTCGGCCAGGAAGGGGATGTCGAACAACATGTCC 5569

  scaffold444|s      50654 CATCCAAAAATGGCTGCACCTGGGGAGGCTTTTAGTACTGTGTGGTAAGT 50703
                            i      i                                      v  
C scaffold9|siz       5568 CGTCCAAAGATGGCTGCACCTGGGGAGGCTTTTAGTACTGTGTGGTATGT 5519

  scaffold444|s      50704 TGAGCAAATGGCCCAAGCGATGTTCGTCACGAACGTATCTATATCGCTTG 50753
                                i              i             v i             
C scaffold9|siz       5518 TGAGCGAATGGCCCAAGCGACGTTCGTCACGAACTTGTCTATATCGCTTG 5469

  scaffold444|s      50754 GCTCTACTGAAGGGGCCATGTCTATTTCAGCTGTACGGAGCATAGATGAT 50803
                           v                                 v  -     v      
C scaffold9|siz       5468 TCTCTACTGAAGGGGCCATGTCTATTTCAGCTGTTCG-AGCATCGATGAT 5420

  scaffold444|s      50804 ATCACCTGGCGCACTCGTTCTACAATAGCATTTGCTTGAGGATTCTTGAC 50853
                                   ii            v   v     i     v           
C scaffold9|siz       5419 ATCACCTGATGCACTCGTTCTAGAATTGCATTCGCTTGTGGATTCTTGAC 5370

  scaffold444|s      50854 TCTGGTAGGCTTACTCATGATCCCATACGACTCACATAGGGCTTTGAAGT 50903
                           v               i          i  v                   
C scaffold9|siz       5369 ACTGGTAGGCTTACTCGTGATCCCATATGAGTCACATAGGGCTTTGAAGT 5320

  scaffold444|s      50904 GAAGTTTGAATTCACTTC-ATTGTCATAAATTATATATTGATAACATGGA 50952
                                        i    -               i      i   i    
C scaffold9|siz       5319 GAAGTTTGAATTCGCTTCCATTGTCATAAATTATGTATTGACAACGTGGA 5270

  scaffold444|s      50953 TACCTACTAAACCAGGTCTTATTCACTAAGTTGCTGATCATTGCTGATGA 51002
                                               i                             
C scaffold9|siz       5269 TACCTACTAAACCAGGTCTTGTTCACTAAGTTGCTGATCATTGCTGATGA 5220

  scaffold444|s      51003 CTTATCAAAGTATGATAACTTAGGTTCTTCATTGTCCTTTTTGCCCTTAC 51052
                           i             v            i    v vi      i     v 
C scaffold9|siz       5219 TTTATCAAAGTATGCTAACTTAGGTTCCTCATGGGTCTTTTTACCCTTCC 5170

  scaffold444|s      51053 GCCTTTTTGTATCGAGGGGAATAATCGCCTCAGTGATTACCTGCAGTTCA 51102
                              i         v                           v i      
C scaffold9|siz       5169 GCCCTTTTGTATCCAGGGGAATAATCGCCTCAGTGATTACCGGTAGTTCA 5120

  scaffold444|s      51103 ACTATTTCAAACCAGCTGCAAGGTAAGTCAATCATAGTCAGACACATGAA 51152
                                            iv   v ii                        
C scaffold9|siz       5119 ACTATTTCAAACCAGCTAGAAGCTGGGTCAATCATAGTCAGACACATGAA 5070

  scaffold444|s      51153 ATCAATTACTGTCCCATCTTTACCCTTGATCGTGTTTGGGCATATTAGGT 51202
                                                   i     i  i vi    vv  v    
C scaffold9|siz       5069 ATCAATTACTGTCCCATCTTTACCTTTGATTGTATACGGGCCAATAAGGT 5020

  scaffold444|s      51203 CCACACATAGTACTTCCCAAGGGTTCGTGATGGTGAATTTAGTAGGGAGT 51252
                                        v           i       i                
C scaffold9|siz       5019 CCACACATAGTACATCCCAAGGGTTTGTGATGGCGAATTTAGTAGGGAGT 4970

  scaffold444|s      51253 TTCCCATACT---GCTTATGCCTCTTGTTGACTTGGCATACATGACAGTT 51299
                               -i    ---                          i          
C scaffold9|siz       4969 TTCC-GTACTTATGCTTATGCCTCTTGTTGACTTGGCATGCATGACAGTT 4921

  scaffold444|s      51300 TTTGACATAATTACGGACGGTATTTTGCATACCTTTCCAGTACATTGCAG 51349
                                    v  v            i                   i    
C scaffold9|siz       4920 TTTGACATATTTCCGGACGGTATTTCGCATACCTTTCCAGTACATCGCAG 4871

  scaffold444|s      51350 CACAGAGGGTCTTTTCGAGTCTAGTGTGTCCAGGGTGCTGTAGATAGTGG 51399
                              ii     i i                                     
C scaffold9|siz       4870 CACGAAGGGTTTCTTCGAGTCTAGTGTGTCCAGGGTGCTGTAGATAGTGG 4821

  scaffold444|s      51400 TGGTACCATCTAAGTGCGCGGTGTTGAAGATCTTTTGGAATGATCATTTT 51449
                                   v    v   i                         i      
C scaffold9|siz       4820 TGGTACCAACTAACTGCACGGTGTTGAAGATCTTTTGGAATGACCATTTT 4771

  scaffold444|s      51450 TCCGTCCTTGCATAGGAGTTCTGTACTTTCGACCAATTGTGTTGAGTACT 51499
                                    i        v v                     i       
C scaffold9|siz       4770 TCCGTCCTTACATAGGAGATGTGTACTTTCGACCAATTGTGTCGAGTACT 4721

  scaffold444|s      51500 GATCTTTCAGCGTCTTCAAGCTGGCATCAAGCTTTTGTGCTTCTGCAATC 51549
                            i       i                                        
C scaffold9|siz       4720 GGTCTTTCAACGTCTTCAAGCTGGCATCAAGCTTTTGTGCTTCTGCAATC 4671

  scaffold444|s      51550 TCTTGTACTATTAACGGGTAGATTACATCTTCTTCACTTTGGTTTGCAAA 51599
                              i     i                         i  vi          
C scaffold9|siz       4670 TCTCGTACTGTTAACGGGTAGATTACATCTTCTTCGCTGCGGTTTGCAAA 4621

  scaffold444|s      51600 TACCAGATTCATTTCCTCTTGGTGTGCAGAGGTGTCAATTGCACTCTCTT 51649
                                                  i            v  i          
C scaffold9|siz       4620 TACCAGATTCATTTCCTCTTGGTATGCAGAGGTGTCTATCGCACTCTCTT 4571

  scaffold444|s      51650 CATGCATGGTGTAATGACACCAGCATTTTGTAAACATCATCCAGTTCTTG 51699
                            v                          v  i   i            i 
C scaffold9|siz       4570 CTTGCATGGTGTAATGACACCAGCATTTGGTGAACGTCATCCAGTTCTCG 4521

  scaffold444|s      51700 TGCTCACTCGGAATGGGTCCGATGTCTAA--GAGAGATGACGTCGGCGAC 51747
                                      v  v              --        i       i  
C scaffold9|siz       4520 TGCTCACTCGGTATTGGTCCGATGTCTAAGCGAGAGATGGCGTCGGCAAC 4471

  scaffold444|s      51748 AGTATTATGTGTGCCTTTAATGTAAACTATTTCGGGACCAAATTCCTCGA 51797
                              i      i                v    -   i             
C scaffold9|siz       4470 AGTGTTATGTATGCCTTTAATGTAAACAATTT-GGGGCCAAATTCCTCGA 4422

  scaffold444|s      51798 GGAGCAATCTCCGTCGGTAGACACGGTCAGAGGTTAATCCAAGCGCATCC 51847
                                       i                           i  v  i  i
C scaffold9|siz       4421 GGAGCAATCTCCATCGGTAGACACGGTCAGAGGTTAATCCGAGGGCGTCT 4372

  scaffold444|s      51848 TGGATTAGACTCTTATGGTCTGAATAGACTTTCAATCTTTGTCGCCACAA 51897
                                    i i          vi        i          v      
C scaffold9|siz       4371 TGGATTAGATTTTTATGGTCTGTGTAGACTTTTAATCTTTGTCCCCACAA 4322

  scaffold444|s      51898 CATGCCTTTGAACTCTTTGAGTGATTCCACTATGGCCAGTAGTTCAAGTT 51947
                                          i       v                     v    
C scaffold9|siz       4321 CATGCCTTTGAACTCCTTGAGTGTTTCCACTATGGCCAGTAGTTCTAGTT 4272

  scaffold444|s      51948 CGGTCACGCTGTACTTCTG-TGCGCTGTCGACAGTTTCCTGCTGAAAAAT 51996
                                              -    ii        i           i  i
C scaffold9|siz       4271 CGGTCACGCTGTACTTCTGTTGCGTCGTCGACAGCTTCCTGCTGAAGAAC 4222

  scaffold444|s      51997 GCAAGGGGCCTATTACCCTGGGTGATAACTGATCCAAGTTGTTTAGACAA 52046
                                                                           i 
C scaffold9|siz       4221 GCAAGGGGCCTATTACCCTGGGTGATAACTGATCCAAGTTGTTTAGACGA 4172

  scaffold444|s      52047 GGCATCAGTGTATATCTCAAATTCCCTTGAATATTCTGGGTAGGCCAAGA 52096
                                    i               v       v  v  i     i    
C scaffold9|siz       4171 GGCATCAGTATATATCTCAAATTCCATTGAATAATCGGGATAGGCTAAGA 4122

  scaffold444|s      52097 CTACATCCTTGGCAATAGTAGTCTTTACATCATCGAATGCTTTTTGATGC 52146
                                           v v      v  i           -         
C scaffold9|siz       4121 CTACATCCTTGGCAATTGAAGTCTTAACGTCATCGAATGC-TTTTGATGC 4073

  scaffold444|s      52147 GCCGTGTCCCAGTACCATGGACGTTTCTTTGTCTTATTGGCTCTGGTGAC 52196
                           i                   i        i     i              
C scaffold9|siz       4072 ACCGTGTCCCAGTACCATGGGCGTTTCTTCGTCTTGTTGGCTCTGGTGAC 4023

  scaffold444|s      52197 CTTGGTGTGACAGCACTCTCCTACCAATGAGGTGAGTGGGGCAAGCACTT 52246
                                      v              i                       
C scaffold9|siz       4022 CTTGGTGTGACCGCACTCTCCTACCAGTGAGGTGAGTGGGGCAAGCACTT 3973

  scaffold444|s      52247 TGCTGATTCTTGCCCAAAGATCTCTATAATACTGGAGCATGCCCAGAAAC 52296
                           i    vv                     i       v         i   
C scaffold9|siz       3972 CGCTGCGTCTTGCCCAAAGATCTCTATAGTACTGGACCATGCCCAGGAAC 3923

  scaffold444|s      52297 TTACGGAGGTCTTTGACATTTGTCAGCGGTGAGATTGCAAGAATTGCTTG 52346
                                                v ii   i   i  i  i     i  i  
C scaffold9|siz       3922 TTACGGAGGTCTTTGACATTTTTTGGCGATGAAATCGCGAGAATCGCCTG 3873

  scaffold444|s      52347 TACCTTTTTCTGTTGAGGTTTAATCCCTGAATGTGTGAGGGTATA--CTA 52394
                                       i  v             vvi             --   
C scaffold9|siz       3872 TACCTTTTTCTGCTGTGGTTTAATCCCTGTTCGTGTGAGGGTATAACCTA 3823

  scaffold444|s      52395 GGTAGTCAGTTTCTATGGCACAGAAAGACGATTTTCGGGCATTGATTCGT 52444
                            i  v  v     v v  ii     v     i        i        i
C scaffold9|siz       3822 GATATTCTGTTTCAAAGGTGCAGAATGACGACTTTCGGGCGTTGATTCGC 3773

  scaffold444|s      52445 AATCCCGCCTCGCGTAACCTGGTAAGCACCATTTTCAGTTTGTCAAGGTG 52494
                             v             i                    i            
C scaffold9|siz       3772 AAGCCCGCCTCGCGTAGCCTGGTAAGCACCATTTTCAATTTGTCAAGGTG 3723

  scaffold444|s      52495 GTCTTCCAGATTTGCCTTTGTGATGCATAACAAATCATCAAGATAAGGTC 52544
                                    i                                i    v  
C scaffold9|siz       3722 GTCTTCCAGGTTTGCCTTTGTGATGCATAACAAATCATCAAGGTAAGCTC 3673

  scaffold444|s      52545 TTACAAACTCTAAGGCTACCATTAGTGATGACATTTTTGCTTGAAAGATG 52594
                           v   i            v         v                      
C scaffold9|siz       3672 GTACGAACTCTAAGGCTCCCATTAGTGTTGACATTTTTGCTTGAAAGATG 3623

  scaffold444|s      52595 TCTGGTGAACCAGCGATGCCCATTGGCAACTGGAGGTACAAATACTTGCC 52644
                                      v                 ii       vi          
C scaffold9|siz       3622 TCTGGTGAACCTGCGATGCCCATTGGCAATCGGAGGTAAGAATACTTGCC 3573

  scaffold444|s      52645 CCATGGGAAAGTGAGGGTGCATATTTTGG 52673
                                     i       i          
C scaffold9|siz       3572 CCATGGGAAAATGAGGGTACATATTTTGG 3544

Matrix = 20p43g.matrix
Kimura (with divCpGMod) = 9.36
Transitions / transversions = 1.33 (170/128)
Gap_init rate = 0.02 (66 / 2924), avg. gap size = 1.47 (97 / 66)


770 15.59 1.91 1.91 scaffold444|size185233 52674 52830 (127701) C scaffold170|size558746_(dbseq-nr_246)_[277812,288266]#LTR/Gypsy (6130) 4325 4169 m_b2583s001i13 135920

  scaffold444|s      52674 TAGTAGCTAAAAAA-TGTTGACAGGTGGCATACCGGAAGTGTACGGGAGG 52722
                                  i      -    v  v                    i      
C scaffold170|s       4325 TAGTAGCCAAAAAAATGTTTACCGGTGGCATACCGGAAGTGTATGGGAGG 4276

  scaffold444|s      52723 GTAACAGGAAGTGTACAGGAGGGAGACTGGAAGTGTACGGGAAGGTTACC 52772
                                v          i      vi  i     vv          i   i
C scaffold170|s       4275 GTAACCGGAAGTGTACGGGAGGGTAACCGGAAGGTTACGGGAAGGCTACT 4226

  scaffold444|s      52773 AGAGTGTATGGGAGGGTTACGGGAGTGTACAGGAGGGTTACCAGA--GTT 52820
                           i   v   iv          v    ii   v      i    i  --   
C scaffold170|s       4225 GGAGAGTACCGGAGGGTTACCGGAGCATACCGGAGGGCTACCGGAACGTT 4176

  scaffold444|s      52821 CGCACAAGAG 52830
                           ---   i   
C scaffold170|s       4175 ---ACAGGAG 4169

Matrix = 20p43g.matrix
Kimura (with divCpGMod) = 15.37
Transitions / transversions = 1.40 (14/10)
Gap_init rate = 0.03 (5 / 156), avg. gap size = 1.20 (6 / 5)

232 19.50 6.79 17.69 scaffold444|size185233 52769 52930 (127601) C scaffold170|size558746_(dbseq-nr_246)_[277812,288266]#LTR/Gypsy (6160) 4295 4149 m_b2583s001i14 135920

  scaffold444|s      52769 TACCAGA-GTGTATGGGAGGGTTA-CGGGAGTGTACAGGAGGGTTACCAG 52816
                               i  -              v -   i       i       v   i 
C scaffold170|s       4295 TACCGGAAGTGTATGGGAGGGTAACCGGAAGTGTACGGGAGGGTAACCGG 4246

  scaffold444|s      52817 A--GTTCGCACAAGA--GCTACTTGATTTTCCTGAATAGAGATTCAAACG 52862
                            --   ---  ii  --     -------------- i    ------- 
C scaffold170|s       4245 AAGGTT---ACGGGAAGGCTAC--------------TGGAGA-------G 4220

  scaffold444|s      52863 TATGCAAGGGATCCAAGAGTGTACCGGTGGGTTACCGGAG-GT---AGGT 52908
                             ivvi    v v vi   ii      v   i       i-  ---   v
C scaffold170|s       4219 TACCGGAGGGTTACCGGAGCATACCGGAGGGCTACCGGAACGTTACAGGA 4170

  scaffold444|s      52909 AGGTTA-CAGGTGGAAGCTAGCT 52930
                           i     -    v  --    v  
C scaffold170|s       4169 GGGTTACCAGGAGG--GCTACCT 4149

Matrix = 20p43g.matrix
Kimura (with divCpGMod) = 17.82
Transitions / transversions = 1.36 (15/11)
Gap_init rate = 0.20 (33 / 161), avg. gap size = 1.12 (37 / 33)


2563 10.28 1.11 0.00 scaffold444|size185233 52835 53194 (127337) C rnd-1_family-475#Unknown (0) 377 14 m_b2583s001i15 135921

  scaffold444|s      52835 TTGATTTTCCTGAATAGAGATTCAAACGTATGCAAGGGATCCAAGAGTGT 52884
                                  v  ii    ?      vv       vi       i        
C rnd-1_family-        377 TTGATTTGCCCAAATANAGATTCCTACGTATGGGAGGGATCTAAGAGTGT 328

  scaffold444|s      52885 ACCGGTGGGTTACCGGAGGTAGGTAGGTTACAGGTGGAAGCTAGCTTAGG 52934
                                                                             
C rnd-1_family-        327 ACCGGTGGGTTACCGGAGGTAGGTAGGTTACAGGTGGAAGCTAGCTTAGG 278

  scaffold444|s      52935 CTTACTAATGATGCTTTGCCTACCTGCCTACAGTGGTCCCTTGCATTGCC 52984
                                 ?  v     vi                 i i    ii   i   
C rnd-1_family-        277 CTTACTNATTATGCTACGCCTACCTGCCTACAGTAGCCCCTCACATCGCC 228

  scaffold444|s      52985 CACCACCCTGAGCCCACC-AAAATGCCACAGGTGGCAAAATTTCAGCCCC 53033
                                   i         -           v   v               
C rnd-1_family-        227 CACCACCCCGAGCCCACCAAAAATGCCACACGTGCCAAAATTTCAGCCCC 178

  scaffold444|s      53034 AACTGCTTGCTCCTCAAGTCCACTGCAATGCTCCACTCAAACCTACTGTG 53083
                              v vv      v v     i v    ?                     
C rnd-1_family-        177 AACAGAATGCTCCGCTAGTCCGCGGCAANGCTCCACTCAAACCTACTGTG 128

  scaffold444|s      53084 ATTCCTCCATCACACCATGGCATCGTCCACATCAACCAAAGGGTGATCAT 53133
                                  i i            viv   i                 i   
C rnd-1_family-        127 ATTCCTCTACCACACCATGGCAATCTCCGCATCAACCAAAGGGTGACCAT 78

  scaffold444|s      53134 GCATCATGGCAATGGGCCACTCGATCC---GTGTCATCAAACATGTTCCA 53180
                                                 i i  ---                    
C rnd-1_family-         77 GCATCATGGCAATGGGCCACTCAACCCGTAGTGTCATCAAACATGTTCCA 28

  scaffold444|s      53181 AATGTCAACATCAA 53194
                             i      i    
C rnd-1_family-         27 AACGTCAACGTCAA 14

Matrix = 20p43g.matrix
Kimura (with divCpGMod) = 9.15
Transitions / transversions = 1.31 (21/16)
Gap_init rate = 0.01 (2 / 359), avg. gap size = 2.00 (4 / 2)


1196 16.44 7.44 1.96 scaffold444|size185233 53041 53282 (127249) C rnd-1_family-282#LINE/R1 (67) 3937 3683 m_b2583s001i16 135922

  scaffold444|s      53041 TGCTCCTCAAGTCCACTGCAATGCTCCACTCAAACCTACTGTGATTCCTC 53090
                                 v v     i v    ?                            
C rnd-1_family-       3937 TGCTCCGCTAGTCCGCGGCAANGCTCCACTCAAACCTACTGTGATTCCTC 3888

  scaffold444|s      53091 CATCACACCATGGCATCGTCCACATCAACCAAAGGGTGATCATGCATCAT 53140
                           i i            viv   i                 i          
C rnd-1_family-       3887 TACCACACCATGGCAATCTCCGCATCAACCAAAGGGTGACCATGCATCAT 3838

  scaffold444|s      53141 GGCAATGGGCCACTCGATCC---GTGTCATCAAACATGTTCCAAATGTCA 53187
                                          i i  ---                      i    
C rnd-1_family-       3837 GGCAATGGGCCACTCAACCCGTAGTGTCATCAAACATGTTCCAAACGTCA 3788

  scaffold444|s      53188 ACATCAAGAACCTGTAGTGTCATCA----AATATGTTC----------CA 53223
                             i    ----ii   i-    i  ----  v iviv ----------  
C rnd-1_family-       3787 ACGTCAA----TCGTAA-GTCACCATCGCAAAACTCGCGGAAAGGAAGCA 3743

  scaffold444|s      53224 AATA-TCAACATCAATCATAAGTCACCATTGCAACCCTCGTGGAAAGGAA 53272
                           i ii- iv ii  v     v         i  vi          v     
C rnd-1_family-       3742 GACGTTTCATGTCTATCATCAGTCACCATCGCCGCCCTCGTGGATAGGAA 3693

  scaffold444|s      53273 GCAGATGTTT 53282
                               iv    
C rnd-1_family-       3692 GCAGGGGTTT 3683

Matrix = 20p43g.matrix
Kimura (with divCpGMod) = 14.42
Transitions / transversions = 1.79 (25/14)
Gap_init rate = 0.04 (9 / 241), avg. gap size = 2.56 (23 / 9)

33937 11.05 2.45 0.68 scaffold444|size185233 53196 58127 (122404) C rnd-5_family-1738#LINE/R1 (155) 16134 11116 m_b2583s001i17 135922

  scaffold444|s      53196 AACCTGTAGTGTCATCAAATATGTTCCAAATATCAACATCAATCATAAGT 53245
                               i              i          ii     i      i     
C rnd-5_family-      16134 AACCCGTAGTGTCATCAAACATGTTCCAAACGTCAACGTCAATCGTAAGT 16085

  scaffold444|s      53246 CACCATTGCAACCCTCGTGGAAAGGAAGCAGATGTTTCATGTCTATCATC 53295
                                 i    vv    i              i                 
C rnd-5_family-      16084 CACCATCGCAAAACTCGCGGAAAGGAAGCAGACGTTTCATGTCTATCATC 16035

  scaffold444|s      53296 AGTCACAATTGCCGTCCTCATGGATAGGAAGCAGAGGTTTGTTGCGCTTC 53345
                              i iv  i    i    i              i          i    
C rnd-5_family-      16034 AGTTATCATCGCCGCCCTCGTGGATAGGAAGCAGGGGTTTGTTGCACTTC 15985

  scaffold444|s      53346 ATGCAATTCTTGTCAAGTAGAGAATCAGCCTTCCCATTCTTCCTCATTCC 53395
                           i                v                  v             
C rnd-5_family-      15984 GTGCAATTCTTGTCAAGAAGAGAATCAGCCTTCCCAGTCTTCCTCATTCC 15935

  scaffold444|s      53396 ATCATGAAAAGACTTCTTCAGATATGTGAAATTGCTTGCTGCCTGAAAGC 53445
                               i                   i       i    v            
C rnd-5_family-      15934 ATCACGAAAAGACTTCTTCAGATACGTGAAATCGCTTTCTGCCTGAAAGC 15885

  scaffold444|s      53446 CCTCTTTGGTATCATGATGACACTGGCTCCAATCTAATGTACATTTGGTT 53495
                                      i            v           v  i      v   
C rnd-5_family-      15884 CCTCTTTGGTACCATGATGACACTTGCTCCAATCTACTGCACATTTTGTT 15835

  scaffold444|s      53496 TTTGGCTTTGTCATAAACTCCATTATGTGACGTCGACTTCTCGTTAACTT 53545
                                            i  v     v               v v i   
C rnd-5_family-      15834 TTTGGCTTTGTCATAAATTCGATTATCTGACGTCGACTTCTCTTGAGCTT 15785

  scaffold444|s      53546 GTTCCCATGTCTGTCAGCAACATCAGAGTCTGGACTGTCCATCATATTTT 53595
                                          i          v                    i  
C rnd-5_family-      15784 GTTCCCATGTCTGTCGGCAACATCAGCGTCTGGACTGTCCATCATATCTT 15735

  scaffold444|s      53596 CCATGCAGCTACTGCACATGGCCTTCCTGCAGCTTGAGAACCCACCACGA 53645
                                                             ?               
C rnd-5_family-      15734 CCATGCAGCTACTGCACATGGCCTTCCTGCAGCTNGAGAACCCACCACGA 15685

  scaffold444|s      53646 GACATTCAACACAGGTAATACTGAAAAGGGGGTGTATGTTGAGCACAACA 53695
                                  i    i               v vii                v
C rnd-5_family-      15684 GACATTCGACACGGGTAATACTGAAAAGTGCACGTATGTTGAGCACAACT 15635

  scaffold444|s      53696 TTGATGTAAGAGGTGAATATACGAC------ACTAGTACACCAGATACTC 53739
                               i   v            i   ------       ?           
C rnd-5_family-      15634 TTGACGTATGAGGTGAATATATGACTGTTGAACTAGTANACCAGATACTC 15585

  scaffold444|s      53740 ACAAGACCGCTTTTGAGACCCTGGTAATGAAGCTAAAAAGGAAAGAACGT 53789
                             i                    v                     i    
C rnd-5_family-      15584 ACGAGACCGCTTTTGAGACCCTGCTAATGAAGCTAAAAAGGAAAGGACGT 15535

  scaffold444|s      53790 TACATATCAATTGTGAGGATGTTATGGAAACAATTAGGCACTCGTTTGGT 53839
                                   ------       ii v               v    i  - 
C rnd-5_family-      15534 TACATATC------GAGGATGCCAAGGAAACAATTAGGCAGTCGTCTG-T 15492

  scaffold444|s      53840 ACTCATGGTGTGAAAATATGGGAAAAA----GAATGATATAAATTGTACG 53885
                                i    i             i  ----      v            
C rnd-5_family-      15491 ACTCACGGTGCGAAAATATGGGAAGAAAGAAGAATGAAATAAATTGTACG 15442

  scaffold444|s      53886 CCTGATGTGAAAAGTAATCCAGGAAACAAAGGCAGTTTATAATTCACTCA 53935
                            vi  v    v       v    v?               v         
C rnd-5_family-      15441 CACGAGGTGATAAGTAATACAGGTNACAAAGGCAGTTTATCATTCACTCA 15392

  scaffold444|s      53936 CCACCAAATCTCTTTCTCCATATTTTTCAGCAGGTGTTTGTGACACCTGT 53985
                                i v     i      v  i          ? i     i       
C rnd-5_family-      15391 CCACCGACTCTCTCTCTCCAGATCTTTCAGCAGGNGCTTGTGGCACCTGT 15342

  scaffold444|s      53986 TTGTGTTTTGCATCCTAAATGCACAAAATAAAAGAAGATAACCAATGTTA 54035
                              i       i        i     i-  ii                  
C rnd-5_family-      15341 TTGCGTTTTGCGTCCTAAATACACAAG-TAGGAGAAGATAACCAATGTTA 15293

  scaffold444|s      54036 GTCGAA-CAATTAACTTCATGCTAGATGAAAATACTTACTTCCACCTCAT 54084
                                 -       v                   vv      i       
C rnd-5_family-      15292 GTCGAAACAATTAAATTCATGCTAGATGAAAATAAATACTTCTACCTCAT 15243

  scaffold444|s      54085 TTAGCTGAGCCTCTGCATTCGTTACCACATATGCCTTGACAGACAAG--- 54131
                             v ?i  i--  i         v vi? v i      i i i   i---
C rnd-5_family-      15242 TTCGNCGAA--TCCGCATTCGTTCCGGNAGACGCCTTGGCGGGCAAACAG 15195

  scaffold444|s      54132 ------------------GAATTTTGTTCCTTTTGCCCATTTCTTTGAGA 54163
                           ------------------  i                 v          v
C rnd-5_family-      15194 TTTTGTTCTTTTCGTGAAGAGTTTTGTTCCTTTTGCCCCTTTCTTTGAGT 15145

  scaffold444|s      54164 GGCATTCCTTGTTGCAAAAAAGGGCTCTCAAGCCTTTTGGAACCTTGTGA 54213
                            v          iv i   iv i-           v            v 
C rnd-5_family-      15144 GCCATTCCTTGTCTCGAAAGCGA-CTCTCAAGCCTGTTGGAACCTTGTCA 15096

  scaffold444|s      54214 TAAGGTAACCATTCATCAGGGTACTCCATCACCCACCAAACCTTGTACAG 54263
                                     i                i      iv i            
C rnd-5_family-      15095 TAAGGTAACCGTTCATCAGGGTACTCCGTCACCCGACGAACCTTGTACAG 15046

  scaffold444|s      54264 CCTGGCCTTCCCTGGTTTCTTATTAGAATACAGGATGGACTGGACAACCT 54313
                              v                            i     v           
C rnd-5_family-      15045 CCTCGCCTTCCCTGGTTTCTTATTAGAATACAAGATGGTCTGGACAACCT 14996

  scaffold444|s      54314 TGTCTGTGGCATTCTAATTCACAAAGAAGAAATGAATCCAATATGGATGA 54363
                                i      i                        v    i   i   
C rnd-5_family-      14995 TGTCTATGGCATCCTAATTCACAAAGAAGAAATGAATGCAATGTGGGTGA 14946

  scaffold444|s      54364 CACACGAAGGCAAAAC-GGAAATAGCAAAAAGTAAGCATTGAATGGAGTA 54412
                              iv     i     -        v  i     v               
C rnd-5_family-      14945 CACGAGAAGGTAAAACAGGAAATAGAAAGAAGTACGCATTGAATGGAGTA 14896

  scaffold444|s      54413 CACTGATACCTTAGCCAAATGCTCCTTTGCTCTCTCTTGAATCTT-CTCT 54461
                                     v       i     v              v     -    
C rnd-5_family-      14895 CACTGATACCATAGCCAAGTGCTCGTTTGCTCTCTCTTGCATCTTTCTCT 14846

  scaffold444|s      54462 TGTTGAAATCTT-------------TGTAATGTTGCCTTTAGATTGCCAA 54498
                                       -------------                 i       
C rnd-5_family-      14845 TGTTGAAATCTTCTATGACATCAGATGTAATGTTGCCTTTAGGTTGCCAA 14796

  scaffold444|s      54499 CTATCATTATAATCTCGTGTCCATCTGATCAAGTACTTTTGCTGACCATT 54548
                                v          vi                                
C rnd-5_family-      14795 CTATCTTTATAATCTCCCGTCCATCTGATCAAGTACTTTTGCTGACCATT 14746

  scaffold444|s      54549 TGATTCAAATTTGGAATGAAGGATGGTCTCAACTGGATGCTGCTGCTGCA 54598
                                    i  v           v        i i         v    
C rnd-5_family-      14745 TGATTCAAACTTTGAATGAAGGATTGTCTCAACCGAATGCTGCTGATGCA 14696

  scaffold444|s      54599 TATTGATAGATTCCTCTCCATTGTCAAGACTTGACTTCGATTCACCATCT 54648
                                  v                 i                       ?
C rnd-5_family-      14695 TATTGATCGATTCCTCTCCATTGTCGAGACTTGACTTCGATTCACCATCN 14646

  scaffold444|s      54649 TCATAATACATAACAGTGGTCTTCTGCAGATCAGACAACAGTCTTTTGGT 54698
                              i   v i    v i             i     i            v
C rnd-5_family-      14645 TCACAATCCGTAACCGCGGTCTTCTGCAGACCAGACGACAGTCTTTTGGA 14596

  scaffold444|s      54699 GGAGAATTCAAAGAATTCAAGTGCGTTGGTCCCCTGTCCTGTCATCATCT 54748
                               i i  i                             i   i      
C rnd-5_family-      14595 GGAGGACTCGAAGAATTCAAGTGCGTTGGTCCCCTGTCCCGTCGTCATCT 14546

  scaffold444|s      54749 GTAATTGCTGCTGTTCCTGCCGCTGAGTTT--TGCGGTTGAACTAGCTCA 54796
                             iv              v           --                 i
C rnd-5_family-      14545 GTGTTTGCTGCTGTTCCTCCCGCTGAGTTTCTTGCGGTTGAACTAGCTCG 14496

  scaffold444|s      54797 TCAGGCAGACCATACTGGCCTGCATCATGCCCTATAGCTATCTGTGATTG 54846
                                     v    i      i         i   v       v v   
C rnd-5_family-      14495 TCAGGCAGACAATACCGGCCTGTATCATGCCCCATATCTATCTGGGTTTG 14446

  scaffold444|s      54847 CTGTTGTTCTGGCTGCTGAGCCTGTTGCTCAAGCAGACGCACCCGTTCCT 54896
                                  i ii                                       
C rnd-5_family-      14445 CTGTTGTCCCAGCTGCTGAGCCTGTTGCTCAAGCAGACGCACCCGTTCCT 14396

  scaffold444|s      54897 TCATTTGCTCCAACATCTGTAGATCACTCTGCTGTTGTGGCTCTGCAAGT 54946
                                 ?       i?                                  
C rnd-5_family-      14395 TCATTTNCTCCAACGNCTGTAGATCACTCTGCTGTTGTGGCTCTGCAAGT 14346

  scaffold444|s      54947 TTCAGCATCATCTGATGCTTCTCTGACTCCATCCAATGTGGCTGCTGTAG 54996
                              i vi       vi                  i i       i     
C rnd-5_family-      14345 TTCGGAGTCATCTGCCGCTTCTCTGACTCCATCCGACGTGGCTGTTGTAG 14296

  scaffold444|s      54997 ATGTAGACCACTCTGTGGTATTGGCTCTGTGCCGGTTTCACCTACATCTC 55046
                                          iv  v             i         ?     v
C rnd-5_family-      14295 ATGTAGACCACTCTGCTGTTTTGGCTCTGTGCCAGTTTCACCTNCATCTA 14246

  scaffold444|s      55047 TCCTGCGTTTCTGACTATTGTTCATGGGGTCAATCTGAAGTGGTTGCTAT 55096
                            v   iv i  v      i      i  i              v   ii 
C rnd-5_family-      14245 TGCTGTTTCTCAGACTATCGTTCATAGGATCAATCTGAAGTGGATGCCGT 14196

  scaffold444|s      55097 GCCTGCTGCTTGTGGTCCATCCGCTGCATGAGCACTATCTATGGTGACTG 55146
                            i      v  v                 v       i iv   v     
C rnd-5_family-      14195 GTCTGCTGGTTCTGGTCCATCCGCTGCATCAGCACTACCCCTGGAGACTG 14146

  scaffold444|s      55147 CTGGATCTGTTGATGGGGATCCATCCACTTCTCCTGCTCAGTGT-CACCA 55195
                              v   i     i                      v       -     
C rnd-5_family-      14145 CTGCATCCGTTGACGGGGATCCATCCACTTCTCCTGATCAGTGTNCACCA 14096

  scaffold444|s      55196 TCTGTGCCATTTCATCATGCTATGGAGCCCTCCATTCAAACTGT---TGC 55242
                               i          ii    ii        ?            ---   
C rnd-5_family-      14095 TCTGCGCCATTTCATTGTGCTGCGGAGCCCTNCATTCAAACTGTTGCTGC 14046

  scaffold444|s      55243 TG-------CA--GCTGAGGCC-CATT-----------------CCATTG 55265
                             -------  -- v  v   i-   i----------------- iii  
C rnd-5_family-      14045 TGCCCATTCCATTGATGCGGCTTCATCGGCTGTAAGAACTGGACCTGCTG 13996

  scaffold444|s      55266 ATGCTGCTTCATCT------GCTGTATGCAAATG-ACCTGCTGTTGCAGC 55308
                           v   v ?iii    ------    i-  v  v  -        i-     
C rnd-5_family-      13995 TTGCAGNCCTATCTTTGGAGGCTGC-TGGAACTGGACCTGCTGC-GCAGC 13948

  scaffold444|s      55309 TCTATCTTTGGAGGCTGCCAGTGTTGCCTCTGCCAAGACTGTTCCAGCTG 55358
                           i                 ii   i    v     i          -    
C rnd-5_family-      13947 CCTATCTTTGGAGGCTGCTGGTGCTGCCACTGCCGAGACTGTTCC-GCTG 13899

  scaffold444|s      55359 CCAAGGCTGTTGATGCGGAATCCTCCAGTTTTCCTCGACCAGTT--GAGG 55406
                              v             v           v      --   v  -- i i
C rnd-5_family-      13898 CCACGGCTGTTGATGCGCAATCCTCCAGTGTTCCTC--CCATTTTCGGGA 13851

  scaffold444|s      55407 AATCTCTGTCTGTGGAGTATGTTGCTCCATCCTTCTATCCTGAGAAAAAT 55456
                                    iv      v           v         v     i   i
C rnd-5_family-      13850 AATCTCTGTTGGTGGAGGATGTTGCTCCAGCCTTCTATCGTGAGAGAAAC 13801

  scaffold444|s      55457 AGTCAATGAATGATGACTTGCCTTCTATAGAAGCACTGAGATCAAGTACA 55506
                               i  vi i       i            v    i             
C rnd-5_family-      13800 AGTCGATTGACGATGACTCGCCTTCTATAGACGCACCGAGATCAAGTACA 13751

  scaffold444|s      55507 TCATCCAAATCAGGAGAAATAGTGACGCTTGATGAACAGTTTACCTCTCG 55556
                                           i  v     i                 i      
C rnd-5_family-      13750 TCATCCAAATCAGGAGGAAGAGTGATGCTTGATGAACAGTTTATCTCTCG 13701

  scaffold444|s      55557 ATAGCAATCACCCATGCATGATAACAGTACTTGCCAGGAAATCCCTGCCC 55606
                               v     i           i i  i     v i              
C rnd-5_family-      13700 ATAGAAATCATCCATGCATGATGATAGCACTTGACGGGAAATCCCTGCCC 13651

  scaffold444|s      55607 TCTTTGCTCTTGAGACAGCAGCTTGTAAGAGGATCTTAACTTCATCCCCG 55656
                                          i                           i      
C rnd-5_family-      13650 TCTTTGCTCTTGAGATAGCAGCTTGTAAGAGGATCTTAACTTCGTCCCCG 13601

  scaffold444|s      55657 CTATTGAGATGTGCTCATAGATGTTGTTCAGTGGGTGGATTATTATCAGA 55706
                                           i               v           i     
C rnd-5_family-      13600 CTATTGAGATGTGCTCGTAGATGTTGTTCAGTTGGTGGATTATTGTCAGA 13551

  scaffold444|s      55707 AAAATGCTCTCCCTTGAACAATTGCCTCTGCACCAAGATGTATGTCTTGG 55756
                                v i              i  i                        
C rnd-5_family-      13550 AAAATTCCCTCCCTTGAACAATCGCTTCTGCACCAAGATGTATGTCTTGG 13501

  scaffold444|s      55757 ATCGTCCTTTTGTCTGATTATCAAATGAAACTTCAATCTCATTATGATCA 55806
                                       i            i                v       
C rnd-5_family-      13500 ATCGTCCTTTTGCCTGATTATCAAACGAAACTTCAATCTCATAATGATCA 13451

  scaffold444|s      55807 GCATGTGTATGCTGTTTGCCCCCTGCCTTGGTTCTCACAGACATTCCAAA 55856
                                i i                                          
C rnd-5_family-      13450 GCATGCGCATGCTGTTTGCCCCCTGCCTTGGTTCTCACAGACATTCCAAA 13401

  scaffold444|s      55857 TAACTTTTCCTCAAGATGTTGAAACTTCTTCTTTACATCCACACAGGACG 55906
                                 v     v     i     i              i       vv 
C rnd-5_family-      13400 TAACTTATCCTCCAGATGCTGAAATTTCTTCTTTACATCTACACAGGCAG 13351

  scaffold444|s      55907 AGTTTGCAAGTTTGACTAAGCCCTGATTCGACACCCTTCTTTTTGTATTG 55956
                                             i   v                         iv
C rnd-5_family-      13350 AGTTTGCAAGTTTGACTAGGCCATGATTCGACACCCTTCTTTTTGTATCT 13301

  scaffold444|s      55957 GCCTTATCGATGATAACGTCATTGATGGTATATAGTGGATCATGAGTTGC 56006
                               v   iv     i     i    v     ii       ?        
C rnd-5_family-      13300 GCCTGATCACTGATAGCGTCACTGATCGTATACGGTGGATCNTGAGTTGC 13251

  scaffold444|s      56007 TCCATGAACAACAATTACCATGGGGAGCATTT-TTTGAGAAATTCACTGT 56055
                                 v         i    i  i   i   -                 
C rnd-5_family-      13250 TCCATGCACAACAATTGCCATAGGAAGCGTTTCTTTGAGAAATTCACTGT 13201

  scaffold444|s      56056 TCTCAGTGTTGAGACTGTGAATATTTCTCCAATTGAGCTGGAGACAACTT 56105
                               i                 i           v               
C rnd-5_family-      13200 TCTCGGTGTTGAGACTGTGAATGTTTCTCCAATTTAGCTGGAGACAACTT 13151

  scaffold444|s      56106 AAGACACTTCCCTTCCAATTACACATAAGGGCTTCAACATCAGTAGTGAT 56155
                                                         v            i    v 
C rnd-5_family-      13150 AAGACACTTCCCTTCCAATTACACATAAGGTCTTCAACATCAGCAGTGCT 13101

  scaffold444|s      56156 GGTTATTGGCTGACCTCTGTTAGTGTGTCCGCTTTAATTGAATGCTGTGA 56205
                                              i               i      i    i  
C rnd-5_family-      13100 GGTTATTGGCTGACCTCTGCTAGTGTGTCCGCTTTGATTGAACGCTGCGA 13051

  scaffold444|s      56206 CTATTGCTGCTTCAAATGAAGCTGTCCCAATGCTGACCACATCTTGGCAG 56255
                                    v   i         v    i       v           i 
C rnd-5_family-      13050 CTATTGCTGATTCGAATGAAGCTTTCCCGATGCTGAGCACATCTTGGCGG 13001

  scaffold444|s      56256 ATTGAGCCTAATCTTTGAAGGAAATCATGAATATTTTCCTCTGAAACAGC 56305
                                  v   i                 v i           v      
C rnd-5_family-      13000 ATTGAGCATAACCTTTGAAGGAAATCATGCACATTTTCCTCTGTAACAGC 12951

  scaffold444|s      56306 AGGAAAGCAAGTACGGTTCATGCCTGGAAGGATATGAGCATAATAGGACC 56355
                                   v v   v     i   v   v                     
C rnd-5_family-      12950 AGGAAAGCTACTACCGTTCACGCCAGGACGGATATGAGCATAATAGGACC 12901

  scaffold444|s      56356 AGTATTTTTGTTGCATGTGCAACATTCAGACCCCCCTTTTTGTATGGAAC 56405
                                   -  v              v                       
C rnd-5_family-      12900 AGTATTTT-GTGGCATGTGCAACATTGAGACCCCCCTTTTTGTATGGAAC 12852

  scaffold444|s      56406 AAGTCCGCCATCCAATATAACAA-GTTTGTTGACATAGTGTGGCACTTGC 56454
                           i                      - ii vi--- v  - vi v -----i
C rnd-5_family-      12851 GAGTCCGCCATCCAATATAACAACGCCTTC---CCTA-TCCGTC-----T 12811

  scaffold444|s      56455 CAACA----TACCAAGTCCTTCTGTGTTTGTGGCAATCTTCTTTTGCACT 56500
                                ---- vv       v i      i     i           ii v
C rnd-5_family-      12810 CAACACTGATTGCAAGTCCGTTTGTGTTCGTGGCGATCTTCTTTTGTGCA 12761

  scaffold444|s      56501 GCAATGGATGGATGAGTTGGGTCTGTTGTGTATTCCAGGTCCTGAGCTTT 56550
                                          v          v         i     i       
C rnd-5_family-      12760 GCAATGGATGGATGATTTGGGTCTGTGGTGTATTCCGGGTCCCGAGCTTT 12711

  scaffold444|s      56551 GTTGGGAGAATGAGAGGCATTTGAACTAATTCCTCTTTCTTTGTTGAGAG 56600
                            i v  v         v                 vi              
C rnd-5_family-      12710 GCTTGGCGAATGAGAGCCATTTGAACTAATTCCTACTTCTTTGTTGAGAG 12661

  scaffold444|s      56601 AGTTTGTGTCTTCCATATCACC-----CCATGAGATTGTTCAAAGTTGTG 56645
                                 i      iviv     -----              i   v    
C rnd-5_family-      12660 AGTTTGCGTCTTCTCCTTCACCGAAACCCATGAGATTGTTCGAAGGTGTG 12611

  scaffold444|s      56646 GAAGATATGCCCATTGGTTCTGTGGTGTTCTTTTGAGCCTCCCAATGAGG 56695
                                 v     i ?  v                       v i v    
C rnd-5_family-      12610 GAAGATTTGCCCGTNGGATCTGTGGTGTTCTTTTGAGCCTCACGAAGAGG 12561

  scaffold444|s      56696 TGACATTGGAGCGAGCACATGGCCTGCTTGAGCACACTCAGCACCTGTGG 56745
                               i i           i     i        i                
C rnd-5_family-      12560 TGACGTCGGAGCGAGCACGTGGCCCGCTTGAGCGCACTCAGCACCTGTGG 12511

  scaffold444|s      56746 CCTCTGGTGTCGACAACGCGACAGCATGGTTAACATAGTTGTTACCGTGA 56795
                                       i i  vv            i           v      
C rnd-5_family-      12510 CCTCTGGTGTCGGCGACCGGACAGCATGGTTGACATAGTTGTTTCCGTGA 12461

  scaffold444|s      56796 GTATTATTAATGTTAAAAACCAAGGGTTGTGGATT---TGGTTGAGAAAT 56842
                                                 v            ---            
C rnd-5_family-      12460 GTATTATTAATGTTAAAAACCACGGGTTGTGGATTATTTGGTTGAGAAAT 12411

  scaffold444|s      56843 TATTTTGGGAAGAGT--ATGTAATTAT-G----ATGTGGCTGTTCATGGA 56885
                           i          i i -- v   i   i- ----        i        
C rnd-5_family-      12410 CATTTTGGGAAAAATGAAAGTAGTTACCGTACTATGTGGCTATTCATGGA 12361

  scaffold444|s      56886 AAAAAATGATGTCAAACATCAGCGGGGCTAAAAATTGGGCATCTGTGGCC 56935
                             ?  -            v iv       i      v    iv    v  
C rnd-5_family-      12360 AANAA-TGATGTCAAACAACGTCGGGGCTGAAAATTTGGCACGTGTGTCC 12312

  scaffold444|s      56936 ACTGATACCTTAAGTAGGATGTAGTACTTAAAAAAACAGTGGTCGAA--- 56982
                             v ivii  i vv     vv      i       i  ii    i  ---
C rnd-5_family-      12311 ACGGGAGTCTCATTTAGGAACTAGTACCTAAAAAAGCAACGGTCAAAAAA 12262

  scaffold444|s      56983 ----TGAGTGAGCACGCCATGCACTTCCATT---CTCCAAAGAAACTTGC 57025
                           ---- iv   v vi v  i   v        ---  v          v  
C rnd-5_family-      12261 TATATACGTGTGGGCTCCGTGCTCTTCCATTATTCTGCAAAGAAACTGGC 12212

  scaffold444|s      57026 GTGAATTGGTGATGGGGTATTCTCATCTTAGCAATCCTATCACTAGGATT 57075
                            i                           vv   i -- v i        
C rnd-5_family-      12211 GCGAATTGGTGATGGGGTATTCTCATCTTTTCAACC--AGCGCTAGGATT 12164

  scaffold444|s      57076 GCTTCAACTGTCAATCAAAACAAAAAGGAAATGAATTTGAAGTGCAAAGT 57125
                                         ---    v i   i            vv  i     
C rnd-5_family-      12163 GCTTCAACTGTCAA---AAACTAGAAGAAAATGAATTTGACCTGTAAAGT 12117

  scaffold444|s      57126 TTGCAAGCTTTCATCCATTCACAACACTTCTCAAGAGGGTATGAAGTATG 57175
                                 v            i  i  ivii            i        
C rnd-5_family-      12116 TTGCAACCTTTCATCCATTTACGACGGCCCTCAAGAGGGTACGAAGTATG 12067

  scaffold444|s      57176 CTCATGTCAGCTGCAGGGGATGTAAAACAGATTTCCTCCGCTGCGCAGAT 57225
                           i         v                                   v   
C rnd-5_family-      12066 TTCATGTCAGATGCAGGGGATGTAAAACAGATTTCCTCCGCTGCGCCGAT 12017

  scaffold444|s      57226 TGTGAATTACAAGTTGATATCAGAAATAGAGCATTTGTGAGATTTGGACG 57275
                                     vv      v        ?  i                   
C rnd-5_family-      12016 TGTGAATTACTCGTTGATCTCAGAAATNGAACATTTGTGAGATTTGGACG 11967

  scaffold444|s      57276 TACTCCGGCCTCTCA-ATGAGACAACATTTCAAGGTTGCACACAGACACG 57324
                           i              -              i     i             
C rnd-5_family-      11966 CACTCCGGCCTCTCATATGAGACAACATTTTAAGGTCGCACACAGACACG 11917

  scaffold444|s      57325 CATTAAACAACAAAGAGATCCCTACACAAGCTCATCGAAAGGGTAAACGA 57374
                            i    i    i              v   v  i      v         
C rnd-5_family-      11916 CGTTAAGCAACGAAGAGATCCCTACAAAAGATCGTCGAAACGGTAAACGA 11867

  scaffold444|s      57375 CAACATGTAGAATACGCAGAGGTTGATTCTCATGAAGACCATGATCTGGT 57424
                               i      i     i    ii        i    ii           
C rnd-5_family-      11866 CAACGTGTAGAGTACGCGGAGGCCGATTCTCACGAAGGTCATGATCTGGT 11817

  scaffold444|s      57425 GGAGGAACACGATCTCTTTGAAGATTCAGTTGAGTATGGTGTTGACTGCA 57474
                                             i v               i             
C rnd-5_family-      11816 GGAGGAACACGATCTCTTCGCAGATTCAGTTGAGTACGGTGTTGACTGCA 11767

  scaffold444|s      57475 ATGACAAGGGTGATTTTAATGAAGATGATACTGGTGATAGATAATCAACG 57524
                            i    vv           i             i      vi        
C rnd-5_family-      11766 ACGACATCGGTGATTTTAACGAAGATGATACTGATGATAGTCAATCAACG 11717

  scaffold444|s      57525 GCGGAAGATTGTATAGTTGACAAAAATCTGTTCAATCCATTAGTCATGCA 57574
                                           v         i               v    i  
C rnd-5_family-      11716 GCGGAAGATTGTATAGATGACAAAAACCTGTTCAATCCATTACTCATACA 11667

  scaffold444|s      57575 GAATGCAATGGAAAACCAGTTGACGGCATGGGATGAGATAGAAAACCAAT 57624
                                v             i      v      vi v   v     v  v
C rnd-5_family-      11666 GAATGAAATGGAAAACCAGCTGACGGAATGGGAGAATATACAAAACGAAA 11617

  scaffold444|s      57625 TATTTGAGTGTTATCACAATTACATAATGTGTGACCTGGATCCAAATTCA 57674
                            i     vi      v i                         i     v
C rnd-5_family-      11616 TGTTTGACCGTTATCTCGATTACATAATGTGTGACCTGGATCCGAATTCT 11567

  scaffold444|s      57675 CCACCTATGGAAGAAGATATCCCGTTGGATAATGACAAAGATGTTGCTGA 57724
                                              -                i             
C rnd-5_family-      11566 CCACCTATGGAAGAAGATA-CCCGTTGGATAATGACGAAGATGTTGCTGA 11518

  scaffold444|s      57725 CGATGCTGACATACTCGCTACCACCACATATGAGGACGCCAGTTGTTATT 57774
                                 v     i       i    i              ii        
C rnd-5_family-      11517 CGATGCGGACATGCTCGCTATCACCGCATATGAGGACGCCGATTGTTATT 11468

  scaffold444|s      57775 ACAACTATGATGATTTTTTGTTCTTAGACACTCGAGAAGAACATGATAAG 57824
                              i              i               i        v      
C rnd-5_family-      11467 ACAGCTATGATGATTTTTCGTTCTTAGACACTCGGGAAGAACAAGATAAG 11418

  scaffold444|s      57825 TTTCTAAGAAAGAATAGTGTTTGGAAGTCTCACTGTCAAAACCAGCTGTA 57874
                             i           i      i       v i                  
C rnd-5_family-      11417 TTCCTAAGAAAGAACAGTGTTCGGAAGTCACGCTGTCAAAACCAGCTGTA 11368

  scaffold444|s      57875 TTTCTATCAGAAGTATAGCCAGAAGACCAAAAGTAAGTGTGACAATACAG 57924
                                           vv       i i     i  v            -
C rnd-5_family-      11367 TTTCTATCAGAAGTATTTCCAGAAGGCTAAAAGCAATTGTGACAATACA- 11319

  scaffold444|s      57925 GGGGTTATCGTGGTTTGGTGGGCAGAGCGAATGTCAACAAGTGTGAGAAC 57974
                                                          i   ii   vi        
C rnd-5_family-      11318 GGGGTTATCGTGGTTTGGTGGGCAGAGCGAACGTCGGCAATCGTGAGAAC 11269

  scaffold444|s      57975 ACGCATATACTTGTGGGCAAAAGGGAGGTATGAGTTATATTCAAGTACCA 58024
                                             i         i i                   
C rnd-5_family-      11268 ACGCATATACTTGTGGGCGAAAGGGAGGCACGAGTTATATTCAAGTACCA 11219

  scaffold444|s      58025 TCACATCATCATGAAACTTCCAGGTGAATACAAACAAGACTTTGTGACAT 58074
                                                v                    i       
C rnd-5_family-      11218 TCACATCATCATGAAACTTCCCGGTGAATACAAACAAGACTTCGTGACAT 11169

  scaffold444|s      58075 ATGGCAATGAGAAATTTGAGCTGTTCGGATTGGGGTCCATAAAACACGAT 58124
                            i i               i                       v      
C rnd-5_family-      11168 ACGACAATGAGAAATTTGAACTGTTCGGATTGGGGTCCATAAATCACGAT 11119

  scaffold444|s      58125 AAT 58127
                           i  
C rnd-5_family-      11118 GAT 11116

Matrix = 20p43g.matrix
Kimura (with divCpGMod) = 9.20
Transitions / transversions = 1.47 (322/219)
Gap_init rate = 0.01 (64 / 4931), avg. gap size = 2.42 (155 / 64)


13510 10.37 1.69 2.05 scaffold444|size185233 58125 60082 (120449) C rnd-5_family-1738#LINE/R1 (10474) 5815 3865 m_b2583s001i18 135922

  scaffold444|s      58125 AATTACAAATCATAACATCAATGGAAGACTTTACTTATTAAACTGACAGA 58174
                                      vv     vv                i             
C rnd-5_family-       5815 AATTACAAATCTGAACATGTATGGAAGACTTTACTTGTTAAACTGACAGA 5766

  scaffold444|s      58175 AATAATCATCAAGCCAGGTATATATCTTTATTGCAATCTTTGCCTGATTA 58224
                               v     i       v i               i      ii  i  
C rnd-5_family-       5765 AATACTCATCGAGCCAGGGACATATCTTTATTGCAACCTTTGCTCGACTA 5716

  scaffold444|s      58225 ATCCAATGCCGTGCATCCTGTTCCTGGTATTGGTCATGAAAAAGATCATC 58274
                                 i     i                 i ?         vv    v 
C rnd-5_family-       5715 ATCCAACGCCGTACATCCTGTTCCTGGTATCGNTCATGAAAATTATCAGC 5666

  scaffold444|s      58275 ATCGTTTTTACGGTGATCTCCCATAGTCTTCAACAACAATTTTGGATGTC 58324
                            i i      v                           v           
C rnd-5_family-       5665 ACCATTTTTAGGGTGATCTCCCATAGTCTTCAACAACATTTTTGGATGTC 5616

  scaffold444|s      58325 GACCCCAGTAAGTAATTAAGTCTTTAGGACTATTTAAATGGAGTGCCTCT 58374
                                                        v    ii              
C rnd-5_family-       5615 GACCCCAGTAAGTAATTAAGTCTTTAGGAGTATTCGAATGGAGTGCCTCT 5566

  scaffold444|s      58375 AGCAATCCAAAGATGTTTTCATCCGTTCCAACAATTTTGTGCACAATCTC 58424
                                                   v v     i    ii v         
C rnd-5_family-       5565 AGCAATCCAAAGATGTTTTCATCCCTACCAACGATTTCATTCACAATCTC 5516

  scaffold444|s      58425 A-------------------------GTATCCATGTTTCGACCAACTTCA 58449
                            -------------------------                 i      
C rnd-5_family-       5515 ATCAATGGAAAANTTCCTAGCGACCAGTATCCATGTTTCGACCGACTTCA 5466

  scaffold444|s      58450 GTGAAGGGGGGTCAATCGCTGATTCCACGCATTCCCGGATCAGTTTGTCA 58499
                               v    iv  v          ? i i                    i
C rnd-5_family-       5465 GTGACGGGGATTCCATCGCTGATTNCGCACATTCCCGGATCAGTTTGTCG 5416

  scaffold444|s      58500 TATAAATACTTGGCATCTGCATTTCCTAATTGTCTCCAATTAAAGCAACA 58549
                                vvv      i     i   v                   i    i
C rnd-5_family-       5415 TATAATGTCTTGGCGTCTGCGTTTGCTAATTGTCTCCAATTAAAACAACG 5366

  scaffold444|s      58550 TGGTTCAGACTTAGAACGTATCATCAAGGAACTGTAAGCTCTAGCCATAT 58599
                                 i     i  i             v   i        i       
C rnd-5_family-       5365 TGGTTCGGACTTGGAGCGTATCATCAAGGTACTATAAGCTCTGGCCATAT 5316

  scaffold444|s      58600 TGCATTCCTTTGCCTGTTCATCCAATGATATGCACTCAATCAATTCGTTT 58649
                                          v       v                        i 
C rnd-5_family-       5315 TGCATTCCTTTGCCTCTTCATCCCATGATATGCACTCAATCAATTCGTCT 5266

  scaffold444|s      58650 TCGTCGTCTTCCATTGGCGTAACAAGCATCCATTCATCGCAATTGAGCTT 58699
                                       i i  v     ?                        v 
C rnd-5_family-       5265 TCGTCGTCTTCCGTCGGGGTAACNAGCATCCATTCATCGCAATTGAGCGT 5216

  scaffold444|s      58700 TGTTATCTTTTCTTGCCTGAGGTTTTCTCTTGCTTGTTCACTCAATAATT 58749
                              i              i           v                  i
C rnd-5_family-       5215 TGTCATCTTTTCTTGCCTAAGGTTTTCTCTGGCTTGTTCACTCAATAATC 5166

  scaffold444|s      58750 GTTGTCTTCCATCGCGGTTGTGAAAAGACCAGTCTAAGTGTGGTGGAAGT 58799
                                     i         v             i         i v   
C rnd-5_family-       5165 GTTGTCTTCCGTCGCGGTTGAGAAAAGACCAGTCCAAGTGTGGTAGCAGT 5116

  scaffold444|s      58800 TGTCGGAGCATATCTTCAATGGTTAAATAATATTCTGATTCTGAGCACGG 58849
                                            v i  v    v i               vi   
C rnd-5_family-       5115 TGTCGGAGCATATCTTCCACGGGTAAAAAGTATTCTGATTCTGAGGGCGG 5066

  scaffold444|s      58850 TCTGCAGTGGGAAACCACTGACCAGAAAAGTTGTGCCATCATCTGAGCAA 58899
                                                      v       v              
C rnd-5_family-       5065 TCTGCAGTGGGAAACCACTGACCAGAATAGTTGTGGCATCATCTGAGCAA 5016

  scaffold444|s      58900 TTGCGATAGGGCACAAAAGTTCCTTTCCGGTATCAATCACTTTTTTGTTG 58949
                                  i    i                           v   ------
C rnd-5_family-       5015 TTGCGATGGGGCGCAAAAGTTCCTTTCCGGTATCAATCACGTTT------ 4972

  scaffold444|s      58950 TCATCGTCATCATCGTTGTAATCATTGTCATCATCAGTTTTACTCATGTA 58999
                           ------------ i    ------------------     i        
C rnd-5_family-       4971 ------------TTGTTG------------------GTTTTGCTCATGTA 4952

  scaffold444|s      59000 AGCATTCTCAATGACACTCTTTATAATGTCCAGTGGTAAAACTCTGACTC 59049
                                                                   i v       
C rnd-5_family-       4951 AGCATTCTCAATGACACTCTTTATAATGTCCAGTGGTAAAGCGCTGACTC 4902

  scaffold444|s      59050 TGTCAATGTACTGCCCTCCCTTCTTTGACATCTCTGTTCCCCAAGTAATT 59099
                               i i                  i         v    vi        
C rnd-5_family-       4901 TGTCGACGTACTGCCCTCCCTTCTTCGACATCTCTTTTCCATAAGTAATT 4852

  scaffold444|s      59100 TGGTGCAACAAATAATGATCTTCTCCTATTTGGTGGAAGGTCAATCCCAA 59149
                                 i   v i            i v          v   i       
C rnd-5_family-       4851 TGGTGCGACACACAATGATCTTCTCTTCTTTGGTGGAATGTCGATCCCAA 4802

  scaffold444|s      59150 CACTGTTCTGGCATCAACATCGACACTCTTCACAGGGGCCATTGTAAAGA 59199
                                   i                                 ---     
C rnd-5_family-       4801 CACTGTTCCGGCATCAACATCGACACTCTTCACAGGGGCCAT---AAAGA 4755

  scaffold444|s      59200 ACTGACCAAGTGTTGCAGCATGTACACACGCATGTGCCTGGGAAATTTCT 59249
                                        i             iv  i            ?    i
C rnd-5_family-       4754 ACTGACCAAGTGTCGCAGCATGTACACGAGCGTGTGCCTGGGAANTTTCC 4705

  scaffold444|s      59250 TGCATACTTGCCAGGGCCTTTTTGTA-ACCACTTGTATTTGCTTGAACAT 59298
                                 i         v v     i -  ii  i              iv
C rnd-5_family-       4704 TGCATATTTGCCAGGGACATTTTGCATACTGCTCGTATTTGCTTGAACGG 4655

  scaffold444|s      59299 TTTCCCACCACTACCCTTTTTGAAAGCCCGAACTAAGAATGACGATAGGT 59348
                                    i      i v         i          i       v  
C rnd-5_family-       4654 TTTCCCACCGCTACCCCTGTTGAAAGCCTGAACTAAGAACGACGATATGT 4605

  scaffold444|s      59349 CATACTTGTTCTTTAAAACGAGAGTAGATCTTTTTGGTTGTCATTGATTT 59398
                              v v  i                                v  v     
C rnd-5_family-       4604 CATCCGTGCTCTTTAAAACGAGAGTAGATCTTTTTGGTTGTAATGGATTT 4555

  scaffold444|s      59399 CCCTCTCATGTGGGGTAAAAAGTTGTATGGTCCAATAATCTATGGCCGAA 59448
                            ii i  v   ?                     i   v            
C rnd-5_family-       4554 CTTTTTCCTGTNGGGTAAAAAGTTGTATGGTCCGATATTCTATGGCCGAA 4505

  scaffold444|s      59449 GCCTTCTGTCTTGATCTCTTTCAGAGATAGCTTTTTGGATTTAGTGGTGT 59498
                           v                    vi       v  v i      v i   v 
C rnd-5_family-       4504 TCCTTCTGTCTTGATCTCTTTAGGAGATAGATTATCGGATTTCGCGGTTT 4455

  scaffold444|s      59499 CGGAAACATAATGGCCGTCTGATAAATGATAGCCTGGTCCACTTATCCGT 59548
                           i        vi v            ii                       
C rnd-5_family-       4454 TGGAAACATCGTTGCCGTCTGATAAGCGATAGCCTGGTCCACTTATCCGT 4405

  scaffold444|s      59549 ATTTTTGATGAGGATACTTTCTTTTGTTTGATCAGATTATGTTTGATCAT 59598
                                i                  i i                 v     
C rnd-5_family-       4404 ATTTTCGATGAGGATACTTTCTTTCGCTTGATCAGATTATGTTTCATCAT 4355

  scaffold444|s      59599 TGCATCTTGGGCCTTGAGTGAATCCTTAAAGGAAGACTTGGCAACCTCAG 59648
                              i                v                  v  i     i 
C rnd-5_family-       4354 TGCGTCTTGGGCCTTGAGTGCATCCTTAAAGGAAGACTTTGCGACCTCGG 4305

  scaffold444|s      59649 CTGCTTTTCTCTTTGGCCAAGGTGGTGTTTCTCTACAGCATATGCGGACA 59698
                                        i  i i i  v            ii i          
C rnd-5_family-       4304 CTGCTTTTCTCTTCGGTCGAAGTTGTGTTTCTCTACGACGTATGCGGACA 4255

  scaffold444|s      59699 ATTACATTTTCATTGGATCGCAGGGGTAAATCTCCAACAACATTCTTCCC 59748
                                      i          i   i                v?     
C rnd-5_family-       4254 ATTACATTTTCGTTGGATCGCAAGGGCAAATCTCCAACAACATGNTTCCC 4205

  scaffold444|s      59749 CG----ATCAAGCAGGTTTGGAGGAAATCCAACCATAAGCTCAGGGCAAT 59794
                             ----         v              v               vv v
C rnd-5_family-       4204 CGTTATATCAAGCAGTTTTGGAGGAAATCCTACCATAAGCTCAGGGATAA 4155

  scaffold444|s      59795 AATTTGCTCTGTCATTTCTCTTGACTTTGAATCCACCAAGAATCATTTCA 59844
                                              i               i i            
C rnd-5_family-       4154 AATTTGCTCTGTCATTTCTTTTGACTTTGAATCCATCGAGAATCATTTCA 4105

  scaffold444|s      59845 TTCAGCGTGTCTAGGGGTGTGCTTGTTTCTAATTGAAGCTCTAGCATTAT 59894
                               i i i                          v         i    
C rnd-5_family-       4104 TTCAACATATCTAGGGGTGTGCTTGTTTCTAATTGCAGCTCTAGCGTTAT 4055

  scaffold444|s      59895 CGTTTGAGTAGCAGACTTGTTGCCCCATCCCTTGGGAGTGGTGCCTGAGA 59944
                             v v    v           v                            
C rnd-5_family-       4054 CGGTAGAGTTGCAGACTTGTTTCCCCATCCCTTGGGAGTGGTGCCTGAGA 4005

  scaffold444|s      59945 ATTCTATTTTCAATCCGCTGTTTGTTGCCATGGTGGAACGTCATTTGTTG 59994
                              i         iv       i  iv            i i        
C rnd-5_family-       4004 ATTTTATTTTCAACACGCTGTTCGTCTCCATGGTGGAACATTATTTGTTG 3955

  scaffold444|s      59995 GAGAGAAGCGGAAGACCCTCGTTTGATGTTTCATTATTGTTTTTGGGTTT 60044
                                                  i  i v   i                 
C rnd-5_family-       3954 GAGAGAAGCGGAAGACCCTCGTTCGACGGTTCGTTATTGTTTTTGGGTTT 3905

  scaffold444|s      60045 TCCTGGGT---GTGGTTGATTGTCAAGAGTATGAAGACATC 60082
                                v  ---         i             v -    
C rnd-5_family-       3904 TCCTGTGTGTGGTGGTTGATCGTCAAGAGTATGATG-CATC 3865

Matrix = 20p43g.matrix
Kimura (with divCpGMod) = 8.31
Transitions / transversions = 1.40 (116/83)
Gap_init rate = 0.02 (44 / 1957), avg. gap size = 1.66 (73 / 44)


627 10.59 0.00 0.00 scaffold444|size185233 60080 60164 (120367) rnd-5_family-4228#Unknown 1 85 (0) m_b2583s001i19 135923

  scaffold444|s      60080 ATCCGAGAGGTCATGCGAGAGTGAGATATGGCTGTACAAAGGAATAAGTA 60129
                                       ii             viv  i                 
  rnd-5_family-          1 ATCCGAGAGGTCGCGCGAGAGTGAGATCCCGCCGTACAAAGGAATAAGTA 50

  scaffold444|s      60130 CAAACCATGTAGCCACACTGTACCAAATTTCAGCC 60164
                               ii            v                
  rnd-5_family-         51 CAAATTATGTAGCCACACGGTACCAAATTTCAGCC 85

Matrix = 20p43g.matrix
Kimura (with divCpGMod) = 7.82
Transitions / transversions = 2.00 (6/3)
Gap_init rate = 0.00 (0 / 84), avg. gap size = 0.0 (0 / 0)


263 15.38 3.85 0.00 scaffold444|size185233 60119 60170 (120361) C rnd-5_family-1738#LINE/R1 (9365) 6924 6871 m_b2583s001i20 135924

  scaffold444|s      60119 AGGAATAAGTACAAA-CCATGTAGCCACACTGTACCAAATTTCAGCCCC- 60166
                                 v        -i  i  ii         v v   i         -
C rnd-5_family-       6924 AGGAATCAGTACAAAGTCACGTGACCACACTGTCCAAAACTTCAGCCCCA 6875

  scaffold444|s      60167 GCAT 60170
                               
C rnd-5_family-       6874 GCAT 6871

Matrix = 20p43g.matrix
Kimura (with divCpGMod) = 15.19
Transitions / transversions = 1.67 (5/3)
Gap_init rate = 0.04 (2 / 51), avg. gap size = 1.00 (2 / 2)


23232 10.82 1.73 0.24 scaffold444|size185233 60169 63468 (117063) C rnd-1_family-289#Unknown (145) 3349 1 m_b2583s001i21 135925

  scaffold444|s      60169 ATCAAGTGACACTT---TACAACGCCCTATCC-GGCTGTCTCCTGCTAT- 60213
                                         ---   iv       v v-             v  -
C rnd-1_family-       3349 ATCAAGTGACACTTCTTTACGCCGCCCTAACGAGGCTGTCTCCTGCGATC 3300

  scaffold444|s      60214 ----GTACACT----TTTAGGGCATACAAACAATGCACGCAAGCAATTAT 60255
                           ----       ----   v  viii v  v            v     --
C rnd-1_family-       3299 TAGAGTACACTAACATTTTGGTTGCAGAACCAATGCACGCAACCAATT-- 3252

  scaffold444|s      60256 TGTCAATAGTGCTACACAGACGTCACACAGAACAATCAACACATCAATCC 60305
                           -                                 i              ?
C rnd-1_family-       3251 -GTCAATAGTGCTACACAGACGTCACACAGAACAGTCAACACATCAATCN 3203

  scaffold444|s      60306 TGCCCGGGACAGCCAAAATGTAACAATGGAGCCACGGGGGAATGACGTCA 60355
                                 v   i                   i          vi  viivi
C rnd-1_family-       3202 TGCCCGCGACGGCCAAAATGTAACAATGGAACCACGGGGGATCGAGACGG 3153

  scaffold444|s      60356 AAGATTTGTCATGTCAACGACGACTTGAGATGAAACAGATGAACGCCAAT 60405
                                vi vvii                  v   ? i        i   v
C rnd-1_family-       3152 AAGATACGAAGCGTCAACGACGACTTGAGAGGAANCGGATGAACGTCAAG 3103

  scaffold444|s      60406 CATGTGAGGTAACAGGAAAAATACAAGAGCATATTTCTCAAGATGACTCA 60455
                               i    v        v vi    iv   i v         i     i
C rnd-1_family-       3102 CATGCGAGGGAACAGGAACACCACAAACGCACAATTCTCAAGACGACTCG 3053

  scaffold444|s      60456 GAACCAATTCTTCGAACAAAAGAAAATAACATTTTGGGATGGCAATAAGG 60505
                            i                               i        ii    i 
C rnd-1_family-       3052 GGACCAATTCTTCGAACAAAAGAAAATAACATTCTGGGATGGTGATAAAG 3003

  scaffold444|s      60506 ACAACAATGAATGGAGAAAGGACGTTATGCAGTGTTCCCCTGTAGATGAG 60555
                                ii       v            i                  i   
C rnd-1_family-       3002 ACAACGGTGAATGGCGAAAGGACGTTACGCAGTGTTCCCCTGTAGACGAG 2953

  scaffold444|s      60556 ATGGCACCATACGGGAAAATGGCTAAAAAA-ATCTGGAGTCAATGCAAAG 60604
                             i  i         ??  v          -           v     i 
C rnd-1_family-       2952 ATAGCGCCATACGGGNNAAAGGCTAAAAAATATCTGGAGTCATTGCAAGG 2903

  scaffold444|s      60605 CTAAGGGAGCATTCTCCTTCTTTTGTACTCAATGAACGTCCTATTAAAAG 60654
                                              v      i   i v   v   v      i  
C rnd-1_family-       2902 CTAAGGGAGCATTCTCCTTATTTTGTGCTCGAAGAAAGTCGTATTAAGAG 2853

  scaffold444|s      60655 AGATGAATGTGCTTTTGTTGGGAAAAATGCATCGTATATAACTGTCAGGC 60704
                              i                    i  i  i           i   v   
C rnd-1_family-       2852 AGACGAATGTGCTTTTGTTGGGAAGAACGCGTCGTATATAACCGTCCGGC 2803

  scaffold444|s      60705 AATTAACTGGTTTTGTTACATTTCGGGGTAAGGAATACGTCAGGCTAAAA 60754
                               i                          i     i            
C rnd-1_family-       2802 AATTGACTGGTTTTGTTACATTTCGGGGTAAAGAATATGTCAGGCTAAAA 2753

  scaffold444|s      60755 TGGTCGAACAAGAAGCATGAGGAATGGGTGGAAAAAAAGTGCATATGTAT 60804
                                                                -       i  ii
C rnd-1_family-       2752 TGGTCGAACAAGAAGCATGAGGAATGGGTGGAAAAAA-GTGCATACGTGC 2704

  scaffold444|s      60805 AAGAAAGACCGTTGTCTGACCAGAAATGCCAAAAGCCTGAAGTTTTGACT 60854
                                  i    i      v i    i             v         
C rnd-1_family-       2703 AAGAAAGGCCGTCGTCTGAACGGAAACGCCAAAAGCCTGATGTTTTGACT 2654

  scaffold444|s      60855 TCGTCCAAGATTGGGGAATTGTTGAACACCCCATCTGAAAGAAGCGATGA 60904
                             i                   i         i          ii     
C rnd-1_family-       2653 TCATCCAAGATTGGGGAATTGTCGAACACCCCGTCTGAAAGAAATGATGA 2604

  scaffold444|s      60905 TGTCAGCGACATAGTGCT-TCAGACAAGCAGCAGGCATTGTTAATGGAAA 60953
                                             -            ?    ?             
C rnd-1_family-       2603 TGTCAGCGACATAGTGCTCTCAGACAAGCAGNAGGCNTTGTTAATGGAAA 2554

  scaffold444|s      60954 TTTACCCTGAGATGCGGAACGAGGCTGCAAAACTAGTGGAAAAAGGATTG 61003
                                  vi          v        i   i        i       i
C rnd-1_family-       2553 TTTACCCAAAGATGCGGAAAGAGGCTGCGAAATTAGTGGAAGAAGGATTA 2504

  scaffold444|s      61004 CATCGTGATGCATTCAATGCTGTGCACCGCAAAATTTGTTTTGAATGATC 61053
                                   i      i          i  vi              i    
C rnd-1_family-       2503 CATCGTGACGCATTCGATGCTGTGCATCGAGAAATTTGTTTTGAACGATC 2454

  scaffold444|s      61054 TGTGGATTATTGGATGAGAGAACTCATCAATGCATATGAAAATGTTAAAA 61103
                                         i   i                    v  i    v  
C rnd-1_family-       2453 TGTGGATTATTGGACGAGGGAACTCATCAATGCATATGACAACGTTATAA 2404

  scaffold444|s      61104 GGAATATTTACATTTTGGAAGGAGACGTTGATGGGCATCTTGTCTACTTT 61153
                                      vv            --    ?     i  i   v i   
C rnd-1_family-       2403 GGAATATTTACTATTTGGAAGGAGA--TTGANGGGCACCTCGTCGATTTT 2356

  scaffold444|s      61154 TTGGAAGAAATAGAATCAAAGGACAGTTTGAAGGTCTATGCATCAGTATG 61203
                                          v  i                   i           
C rnd-1_family-       2355 TTGGAAGAAATAGAAACAGAGGACAGTTTGAAGGTCTACGCATCAGTATG 2306

  scaffold444|s      61204 GGAAGTGAACAATGATGGTGAAACGGTCCTCACAAAGGATGGCAAGGTAG 61253
                                  i  i    i  i    iv   ?v                    
C rnd-1_family-       2305 GGAAGTGGACGATGACGGCGAAATTGTCNACACAAAGGATGGCAAGGTAG 2256

  scaffold444|s      61254 TTATCAACAAAGAGCCTTCAACGACACTTTTGAGGATGATTGGGAACCAA 61303
                             v          i     ii    i           i  v         
C rnd-1_family-       2255 TTCTCAACAAAGAACCTTCGGCGACGCTTTTGAGGATAATGGGGAACCAA 2206

  scaffold444|s      61304 CTGGATGGAACAATTTTCGTGTCGGTACAGATGGGAACATCTCGATCCCT 61353
                              viii   vv         vi               i           
C rnd-1_family-       2205 CTGCGCAGAAATATTTTCGTGATGGTACAGATGGGAACGTCTCGATCCCT 2156

  scaffold444|s      61354 TGCGGAAGCGCACAAATTAGGATGTGAAAAGGTTTTCACAAAAATGAATG 61403
                                           i   vii       v                   
C rnd-1_family-       2155 TGCGGAAGCGCACAAACTAGCGCGTGAAAATGTTTTCACAAAAATGAATG 2106

  scaffold444|s      61404 AAGACAGATCATTTTATGAGTCAAGAGGATCATGGAAGAAAGTCGAGGGT 61453
                                                 i        v            i     
C rnd-1_family-       2105 AAGACAGATCATTTTATGAGTCGAGAGGATCTTGGAAGAAAGTCAAGGGT 2056

  scaffold444|s      61454 GACTTGGAGAATGATGCTCCACAAAAGTTGGCAGATCTTTCTCTTACGTG 61503
                                     v      i    i                       i   
C rnd-1_family-       2055 GACTTGGAGACTGATGCCCCACGAAAGTTGGCAGATCTTTCTCTTATGTG 2006

  scaffold444|s      61504 GGAAAAGATGATGGGTTATGGAAGAGGAACAATTTTGGAATGCAATGGTC 61553
                                      i     v ivv v           i         v    
C rnd-1_family-       2005 GGAAAAGATGACGGGTTCTACTACAGGAACAATTTCGGAATGCAAAGGTC 1956

  scaffold444|s      61554 ATGAACCCAATGCAATGGTAAAAGGTGCATTGATGTCAAGGAAAGCAAAA 61603
                                         ?                   i   i       ?  v
C rnd-1_family-       1955 ATGAACCCAATGCANTGGTAAAAGGTGCATTGATATCAGGGAAAGCNAAC 1906

  scaffold444|s      61604 GCTATCAAAACAGTCAGCATGAAGAAAAGGGAATGCAC-AAGTGTTCTAT 61652
                                     v    ?  i v            i    -       v   
C rnd-1_family-       1905 GCTATCAAAAAAGTCNGCGTCAAGAAAAGGGAACGCACGAAGTGTTGTAT 1856

  scaffold444|s      61653 CGAATCCTGTAACAGCTATGTCCACGCCGTCTGCAACGATAAAAAGTTTT 61702
                                      i                i       v             
C rnd-1_family-       1855 CGAATCCTGTAGCAGCTATGTCCACGCCATCTGCAAGGATAAAAAGTTTT 1806

  scaffold444|s      61703 GCCACAAACATGCCAAACCAGAGCACAAGAAGAAATGTGCAAATTTTCAT 61752
                             i                                     v    v    
C rnd-1_family-       1805 GCTACAAACATGCCAAACCAGAGCACAAGAAGAAATGTGCTAATTGTCAT 1756

  scaffold444|s      61753 GAGAAGAATGCCCAAGTTGCTGGCGGGTTATGTAGAGGTTGTTTTGGTGG 61802
                                v?v           v            i                 
C rnd-1_family-       1755 GAGAACNTTGCCCAAGTTGGTGGCGGGTTATGCAGAGGTTGTTTTGGTGG 1706

  scaffold444|s      61803 CAAATCAAAAGCGAAGGAGTCCTTACAATGCAAAATTTGTAAATTGAACA 61852
                               ? i     i   v         i                i      
C rnd-1_family-       1705 CAAANCGAAAGCAAAGCAGTCCTTACGATGCAAAATTTGTAAACTGAACA 1656

  scaffold444|s      61853 CAACTAGTTGTATGGTCGGGAAGTGTGTGGTTTGCCTTGATGTCAAGTGC 61902
                             i     i    v v           i  v                   
C rnd-1_family-       1655 CAGCTAGTCGTATCGGCGGGAAGTGTGCGGGTTGCCTTGATGTCAAGTGC 1606

  scaffold444|s      61903 TTTGATTGTGAAAAAGAAGCGTATCAGGAAAAGAAAGTCAAAGAAGTGTC 61952
                                -                i              i            
C rnd-1_family-       1605 TTTGA-TGTGAAAAAGAAGCGTGTCAGGAAAAGAAAGCCAAAGAAGTGTC 1557

  scaffold444|s      61953 TTGGTGTGCGAAAAAAGAGGCAGAAGCCATAAAAATGTCAAGCATTGGTG 62002
                                 i  i ii             v   i i          v      
C rnd-1_family-       1556 TTGGTGCGCAAGGAAAGAGGCAGAAGACATGAGAATGTCAAGCTTTGGTG 1507

  scaffold444|s      62003 CCGAAGAGAAGATGCAGGGGAAATGAAAATCTCAATCGTAAATCTAGGCT 62052
                                i v    i  i     v   ?    vv               ii 
C rnd-1_family-       1506 CCGAAAATAAGACGCGGGGGACATGNAAATAACAATCGTAAATCTAGATT 1457

  scaffold444|s      62053 AATGATTTATTATTACTCCAGGCCAAAATGAACCATGCTCTTTATTTTGT 62102
                                     v      i     i   vv            i        
C rnd-1_family-       1456 AATGATTTATAATTACTTCAGGCTAAATAGAACCATGCTCTCTATTTTGT 1407

  scaffold444|s      62103 CTTGATTGTTTCAATCCTCTTCTCTATCTTGTCCAATCTCGCTTTTGCCT 62152
                                                        i               i    
C rnd-1_family-       1406 CTTGATTGTTTCAATCCTCTTCTCTATCTCGTCCAATCTCGCTTTCGCCT 1357

  scaffold444|s      62153 CACACAGCGCAATTT---------------------TGTCATTTTCACAA 62181
                                      ii  ---------------------     v        
C rnd-1_family-       1356 CACACAGCGCAGCTTTGAGGTATTCAAAACGTTGTCTGTCAGTTTCACAA 1307

  scaffold444|s      62182 GAAGGAGTTTTAAGATTTGATACGTTGTCATAAATAGCATCGAGTTTGTT 62231
                                        vv  v    i ?       ?        v       i
C rnd-1_family-       1306 GAAGGAGTTTTAATCTTGGATATGNTGTCATANATAGCATCCAGTTTGTC 1257

  scaffold444|s      62232 GACAGTAACAAATTCCTCCAGATTCCTCTGGCAGGTTATGGCAAGGTGTC 62281
                               v      v?      i v            i       i       
C rnd-1_family-       1256 GACATTAACAATNTCCTCCGGTTTCCTCTGGCAGATTATGGCGAGGTGTC 1207

  scaffold444|s      62282 CAGCATAACTCACCCCACTAGCCAAGTAATGTTCTGCGGTTGTCTTGTAA 62331
                                              i    i         v  iv  v        
C rnd-1_family-       1206 CAGCATAACTCACCCCACTGGCCAGGTAATGTTCAGCACTTTTCTTGTAA 1157

  scaffold444|s      62332 AAGCTTAATGGTATGTCATCTCCCATTTGGCCTCCGTTGCCACCAAATCT 62381
                           vv                                                
C rnd-1_family-       1156 TTGCTTAATGGTATGTCATCTCCCATTTGGCCTCCGTTGCCACCAAATCT 1107

  scaffold444|s      62382 AGCAACCCTCCTATCTCTTATAGCTTCGTTAGATGACAATAAGTTTTACG 62431
                                               i i    v                v  v  
C rnd-1_family-       1106 AGCAACCCTCCTATCTCTTACAACTTCCTTAGATGACAATAAGTGTTCCG 1057

  scaffold444|s      62432 CATTGCATTCATACACACATGCTAAACAATGGTGCAATTGCGCTACAAGT 62481
                              v      i    vi i        i       i              
C rnd-1_family-       1056 CATAGCATTCGTACAAGCGTGCTAAACGATGGTGCGATTGCGCTACAAGT 1007

  scaffold444|s      62482 TTGTGACACTCCCCACCGTATGTTTCAATGTTGAGATTCAATGCTGGGAT 62531
                            i    v        i  i                           v iv
C rnd-1_family-       1006 TCGTGAAACTCCCCATCGCATGTTTCAATGTTGAGATTCAATGCTGTGGA 957

  scaffold444|s      62532 GTATTCTTCAACGGCAGGTGTCAGAAATCCATTGATTGCTTGGATTTGAC 62581
                                               i  i   v  i                   
C rnd-1_family-        956 GTATTCTTCAACGGCAGGTGCCAAAAAGCCGTTGATTGCTTGGATTTGAC 907

  scaffold444|s      62582 CTAAATTTTGGTGGATTGTAGCAAGATCTCGTTTCATTCTCTTTTTCTGT 62631
                                                        i              vi    
C rnd-1_family-        906 CTAAATTTTGGTGGATTGTAGCAAGATCTTGTTTCATTCTCTTTACCTGT 857

  scaffold444|s      62632 TCATCTGTGTATTGATGGGGAGGAATTCCATACTCCTTGAGAAATGCAAC 62681
                                                        i       i            
C rnd-1_family-        856 TCATCTGTGTATTGATGGGGAGGAATTCCGTACTCCTCGAGAAATGCAAC 807

  scaffold444|s      62682 TCCATCAAGAACTGTTCCAGCGGTGATAACCCTTGCTTTCATGAGATTAT 62731
                                 i  v   i v                        vi   i    
C rnd-1_family-        806 TCCATCGAGTACTATGCCAGCGGTGATAACCCTTGCTTTCTCGAGGTTAT 757

  scaffold444|s      62732 GAAAGGCGTGTTTACAAATTTCTCTGAATGTTTCCAGACCAGTTTGGTTA 62781
                                       ii i                                  
C rnd-1_family-        756 GAAAGGCGTGTTCGCGAATTTCTCTGAATGTTTCCAGACCAGTTTGGTTA 707

  scaffold444|s      62782 CTGATATCAAATAGTGACAATTGCAACTCATTATATGTGCTGATGTTCAG 62831
                           i         v       v                               
C rnd-1_family-        706 TTGATATCAACTAGTGACCATTGCAACTCATTATATGTGCTGATGTTCAG 657

  scaffold444|s      62832 AAATGATTTTCCAAGTTCAGTGTACAATGGGGCCATTGCAGGAAATAAAC 62881
                           i                   vi             ii             
C rnd-1_family-        656 GAATGATTTTCCAAGTTCAGAATACAATGGGGCCACCGCAGGAAATAAAC 607

  scaffold444|s      62882 TCAAACGGAACTTTTCATCATCAGTTGCGTCATCCAGTAGCCACTGCTTC 62931
                             iv            i  i           i  ii         v    
C rnd-1_family-        606 TCGCACGGAACTTTTCGTCGTCAGTTGCGTCGTCTGGTAGCCACTTCTTC 557

  scaffold444|s      62932 AATTCCTTGTCAACTACAGTTTCCGGGTACTGGATGAGCATCCTTGATCC 62981
                                  i                i        vv               
C rnd-1_family-        556 AATTCCTCGTCAACTACAGTTTCCAGGTACTGGCAGAGCATCCTTGATCC 507

  scaffold444|s      62982 ATTGCTGTGGGTTCCGTGTAAGATCATATGGATTGCAAGTTTACAGCGAG 63031
                             i i     v i      i            v                 
C rnd-1_family-        506 ATCGTTGTGGTTCCCGTGTGAGATCATATGGAATGCAAGTTTACAGCGAG 457

  scaffold444|s      63032 TGAAGCAGTTGCCGATATGTTGAACGCCATCACCCATGAGAGCGAAATAG 63081
                             vv  v    i  iv    v          i     i            
C rnd-1_family-        456 TGTCGCCGTTGTCGGAATGTAGAACGCCATCGCCCATAAGAGCGAAATAG 407

  scaffold444|s      63082 TCCCCCATCCATGTGTT--TTTTGTTGCCACTTTCCATGATGATGCTGTG 63129
                                            --   i  i                        
C rnd-1_family-        406 TCCCCCATCCATGTGTTTCTTTCGTCGCCACTTTCCATGATGATGCTGTG 357

  scaffold444|s      63130 TTCATTATCCACAATCAAGGAACGCTTTTCCAGTGTTGACGGGCTGGCGG 63179
                                                        v              i     
C rnd-1_family-        356 TTCATTATCCACAATCAAGGAACGCTTTTGCAGTGTTGACGGGCCGGCGG 307

  scaffold444|s      63180 TAGGGAAGACAAGGGTGTG-AACAAGAGGAATGGGTGATCTTTCAGATTC 63228
                            v                 -  i                   v v     
C rnd-1_family-        306 TTGGGAAGACAAGGGTGTGAAATAAGAGGAATGGGTGATCTTACCGATTC 257

  scaffold444|s      63229 CATTTGCTAGCTATGGAATTTTAGTCAAGGAGGAACTGTCAGGTGAGTGG 63278
                                ?     i          v   i      i    i v  i      
C rnd-1_family-        256 CATTTNCTAGCCATGGAATTTTTGTCGAGGAGGGACTGCCTGGCGAGTGG 207

  scaffold444|s      63279 AATGTCTGGTTAGGAAGATTTTTGAAGGGCTGAAAATTGGTTACGTGTGG 63328
                           v      v    v i     v i  v         v  v  i i     v
C rnd-1_family-        206 CATGTCTTGTTACGGAGATTATCGACGGGCTGAAATTTTGTCATGTGTGT 157

  scaffold444|s      63329 CTACTGTGTTTGTACTAATTCCTATGTATAATTTTATTAGGGTGTCGTGC 63378
                                  i        i            v       ivi       i  
C rnd-1_family-        156 CTACTGTATTTGTACTGATTCCTATGTATTATTTTATCCAGGTGTCGCGC 107

  scaffold444|s      63379 CATTTTCAATCAAGTGATGCGAATCATAATATGTTAC-----ATCTC--- 63420
                                  v     v             - i    i  -----     ---
C rnd-1_family-        106 CATTTTCCATCAATTGATGCGAATCAT-ACATGTCACCATAAATCTCTAT 58

  scaffold444|s      63421 --TACACAATCTCTACATCACACAAAGACCACAA-------CAAGCATGG 63461
                           --            i   v           iv i-------     i   
C rnd-1_family-         57 CGTACACAATCTCTGCATGACACAAAGACCGAAGACCGTGCCAAGCGTGG 8

  scaffold444|s      63462 CATTATT 63468
                                  
C rnd-1_family-          7 CATTATT 1

Matrix = 20p43g.matrix
Kimura (with divCpGMod) = 8.95
Transitions / transversions = 1.51 (214/142)
Gap_init rate = 0.01 (23 / 3299), avg. gap size = 2.83 (65 / 23)


2012 15.10 3.23 2.13 scaffold444|size185233 63941 64312 (116219) C rnd-5_family-1738#LINE/R1 (15728) 561 186 m_b2583s001i22 135922

  scaffold444|s      63941 TGTGGGTGTTTGAGTGTCTCCATGCAACGTTGAATGATTGGCTTGTTCAA 63990
                                           v   vi  ------   i-   v        vi 
C rnd-5_family-        561 TGTGGGTGTTTGAGTGACTCGGTG------TGAG-GATGGGCTTGTTGGA 519

  scaffold444|s      63991 ACCTTCACGGCGTTCGGGTCACCATTATCTCAAATCCCATACCGCGTCAG 64040
                               i           v   v viv -   v         i    v  i 
C rnd-5_family-        518 ACCTCCACGGCGTTCGTGTCTCAGAT-TCTGAAATCCCATGCCGCTTCGG 470

  scaffold444|s      64041 CTTTGAATAATATGTGATCGACACACGACAGGATCTGGTCCACTTATGAT 64090
                               i i   ?i                        v             
C rnd-5_family-        469 CTTTAAGTAANGTGTGATCGACACACGACAGGATCTTGTCCACTTATGAT 420

  scaffold444|s      64091 GATGTGTCAGCAGTTGATAG-----TAGTATTATTAATCGTGTGACGAAA 64135
                                    i vv vi    -----        v i   i    iv vvv
C rnd-5_family-        419 GATGTGTCAACCTTGAATAGTGCCATAGTATTAATGATCATGTGGGGCTT 370

  scaffold444|s      64136 TGCTGGTTCTTGGTGTGGAGGAATCCCATGACAATACTATGACAACACAT 64185
                                          i         ? i i   v  i    v    ?v  
C rnd-5_family-        369 TGCTGGTTCTTGGTGCGGAGGAATCNCGTAACATTATTATGCCAACNAAT 320

  scaffold444|s      64186 TGAAAAAAA--TAATTATGCACTCTATAGTTTGTCATTGGTTTTTTGTTC 64233
                               i  v --                        i   v i    i  v
C rnd-5_family-        319 TGAAGAACAATTAATTATGCACTCTATAGTTTGTCGTTGTTCTTTTATTA 270

  scaffold444|s      64234 ATTACACAGTGCCTATACTCCTTTCTCCCGCA-----TCATATGGTCCCT 64278
                           v                               ----- ii         i
C rnd-5_family-        269 TTTACACAGTGCCTATACTCCTTTCTCCCGCACGTTTTTGTATGGTCCCC 220

  scaffold444|s      64279 GCCCTAGTCCCCTTAGTATGACGATTTGTTCCGT 64312
                            i                     v      ?i  
C rnd-5_family-        219 GTCCTAGTCCCCTTAGTATGACGCTTTGTTNTGT 186

Matrix = 20p43g.matrix
Kimura (with divCpGMod) = 15.57
Transitions / transversions = 1.04 (28/27)
Gap_init rate = 0.03 (11 / 371), avg. gap size = 1.82 (20 / 11)


255 10.53 0.00 0.00 scaffold444|size185233 64337 64374 (116157) C rnd-4_family-807#LTR/Gypsy (408) 207 170 m_b2583s001i23 135926

  scaffold444|s      64337 CGCTTTGTTCTGTTCTGCCTAAGTAAATTCACACCCAA 64374
                             i i       ?            vv           
C rnd-4_family-        207 CGTTCTGTTCTGNTCTGCCTAAGTACTTTCACACCCAA 170

Matrix = 20p43g.matrix
Kimura (with divCpGMod) = 11.71
Transitions / transversions = 1.00 (2/2)
Gap_init rate = 0.00 (0 / 37), avg. gap size = 0.0 (0 / 0)


58028 0.90 0.24 0.17 scaffold444|size185233 64396 70756 (109775) C scaffold64|size1002091_(dbseq-nr_604)_[196390,202831]#LTR/Gypsy (0) 6442 78 m_b2583s001i24 135927

  scaffold444|s      64396 TGACCTAAGCCAGAAAGTATTTAAAAAATCTTGTTGTAGACTTTGCTGAC 64445
                                                                             
C scaffold64|si       6442 TGACCTAAGCCAGAAAGTATTTAAAAAATCTTGTTGTAGACTTTGCTGAC 6393

  scaffold444|s      64446 TTTGTTTTTATGAGCTTAATACTACTGTACAACTGATGAATGAGATACTA 64495
                                                                             
C scaffold64|si       6392 TTTGTTTTTATGAGCTTAATACTACTGTACAACTGATGAATGAGATACTA 6343

  scaffold444|s      64496 GTTATCTCATGCATAAAAAAACACAAATGATCATGGGAGAGATTGGCAGT 64545
                                                       i      v              
C scaffold64|si       6342 GTTATCTCATGCATAAAAAAACACAAATAATCATGTGAGAGATTGGCAGT 6293

  scaffold444|s      64546 GATTTGTGGCAGTTCCATGACTGGCTCATATTCAACTGCCCAAAGGAACT 64595
                                                    i                        
C scaffold64|si       6292 GATTTGTGGCAGTTCCATGACTGGCCCATATTCAACTGCCCAAAGGAACT 6243

  scaffold444|s      64596 GTCCCATGGGAAGGTTCCTGAGAAGGAAATCCTCCATTGGATATTCAACC 64645
                                                                             
C scaffold64|si       6242 GTCCCATGGGAAGGTTCCTGAGAAGGAAATCCTCCATTGGATATTCAACC 6193

  scaffold444|s      64646 TAAGAAAACACCTACAATGTGTATGGTGGAGTTCTAGGAAGGAAAATCCT 64695
                                                                             
C scaffold64|si       6192 TAAGAAAACACCTACAATGTGTATGGTGGAGTTCTAGGAAGGAAAATCCT 6143

  scaffold444|s      64696 ATTTGGATATGATTTCTGAGAAACTCATATCTTATGACTTTTGAGTCCTT 64745
                                                                             
C scaffold64|si       6142 ATTTGGATATGATTTCTGAGAAACTCATATCTTATGACTTTTGAGTCCTT 6093

  scaffold444|s      64746 CCTCTGTATCAAACAATGTGAAGGAGACTTATGGAGTTCCACCTGGAAGC 64795
                                                                    v        
C scaffold64|si       6092 CCTCTGTATCAAACAATGTGAAGGAGACTTATGGAGTTCCAGCTGGAAGC 6043

  scaffold444|s      64796 TCCAGATTCTTGGCCTATGTCACTCGCCCCACGAATGGAGGGTCAGGTGA 64845
                                                                             
C scaffold64|si       6042 TCCAGATTCTTGGCCTATGTCACTCGCCCCACGAATGGAGGGTCAGGTGA 5993

  scaffold444|s      64846 GGTGTGAAAAAAC-CTTTTCTGTGGAAAGGAAAAATGGGGAGGCCTGTTT 64894
                                       v-       v            -               
C scaffold64|si       5992 GGTGTGAAAAAAAACTTTTCTTTGGAAAGGAAAA-TGGGGAGGCCTGTTT 5944

  scaffold444|s      64895 TGTTAGCGGAAGACACTTGTTTTGTGTACCGAGTTATACTGGTGATACAA 64944
                              v                          i v                 
C scaffold64|si       5943 TGTGAGCGGAAGACACTTGTTTTGTGTACCAATTTATACTGGTGATACAA 5894

  scaffold444|s      64945 GACTTTCCTGGCTGAGTAGTGACTACAAAGCATTATTTCAAGCGTAAGTG 64994
                                                     i                       
C scaffold64|si       5893 GACTTTCCTGGCTGAGTAGTGACTACGAAGCATTATTTCAAGCGTAAGTG 5844

  scaffold444|s      64995 TTAGTGGAGAGAGGAGTAAGAGTGATTCACTGACATGTTCTTTATTTTAA 65044
                                                                             
C scaffold64|si       5843 TTAGTGGAGAGAGGAGTAAGAGTGATTCACTGACATGTTCTTTATTTTAA 5794

  scaffold444|s      65045 GTGTCTGTAGTGTCAAAGTATGGTGTTACTCTCCTAATGTTTAATCTTTC 65094
                                                                             
C scaffold64|si       5793 GTGTCTGTAGTGTCAAAGTATGGTGTTACTCTCCTAATGTTTAATCTTTC 5744

  scaffold444|s      65095 TGATTTTGTTCCGCGGTGAACCCTGATAGTACCATTCGTATGGACTGTCG 65144
                                                                             
C scaffold64|si       5743 TGATTTTGTTCCGCGGTGAACCCTGATAGTACCATTCGTATGGACTGTCG 5694

  scaffold444|s      65145 ATATAGTCCAAGGATCTTTATGGTATTTGCTTTCTGATTTGCGGAGGATA 65194
                                                                             
C scaffold64|si       5693 ATATAGTCCAAGGATCTTTATGGTATTTGCTTTCTGATTTGCGGAGGATA 5644

  scaffold444|s      65195 CCTTCTTTGCGAAGAAGTACTCTATCACCAATTTTATAATCCCAATCGAC 65244
                                                                             
C scaffold64|si       5643 CCTTCTTTGCGAAGAAGTACTCTATCACCAATTTTATAATCCCAATCGAC 5594

  scaffold444|s      65245 GCGAGACTTGTTTTCACGTTCGGTGTTGCAATCGGTTTGGCGTTGCCTAT 65294
                                                        i                    
C scaffold64|si       5593 GCGAGACTTGTTTTCACGTTCGGTGTTGCGATCGGTTTGGCGTTGCCTAT 5544

  scaffold444|s      65295 GGTCTCCTATTTTGTTCCAGTCAGCTAGGAAGGGAATGTCAAACAGCATG 65344
                                                                             
C scaffold64|si       5543 GGTCTCCTATTTTGTTCCAGTCAGCTAGGAAGGGAATGTCAAACAGCATG 5494

  scaffold444|s      65345 TCCCTGCCAAATATTGCTGCACCTGGAGAGGCTTTGAGTACCGTGTGGTA 65394
                                                                             
C scaffold64|si       5493 TCCCTGCCAAATATTGCTGCACCTGGAGAGGCTTTGAGTACCGTGTGGTA 5444

  scaffold444|s      65395 TGTGGAGTGAACGGCCCATGCAGCATCTGTGAGGAAGTCTGCTATGTCAC 65444
                                  i                                          
C scaffold64|si       5443 TGTGGAGCGAACGGCCCATGCAGCATCTGTGAGGAAGTCTGCTATGTCAC 5394

  scaffold444|s      65445 TAGGAGCCACTGTATTGGCCATGTCTAATTCAGCGGCACGGAGCATTGTC 65494
                                                               i             
C scaffold64|si       5393 TAGGAGCCACTGTATTGGCCATGTCTAATTCAGCGGTACGGAGCATTGTC 5344

  scaffold444|s      65495 ATGATTACTTGATGCATCCGTTCTAGTATTGCGTTCGCTTGGGGTTCTTG 65544
                                                              i              
C scaffold64|si       5343 ATGATTACTTGATGCATCCGTTCTAGTATTGCGTTTGCTTGGGGTTCTTG 5294

  scaffold444|s      65545 ATGCTGGTTGGCTTACGCTTGATACCGTATGAATCACATAGGGTTT-GAA 65593
                                                                         -   
C scaffold64|si       5293 ATGCTGGTTGGCTTACGCTTGATACCGTATGAATCACATAGGGTTTCGAA 5244

  scaffold444|s      65594 ATTGAGCTTGAACTCGCTTCCATTGTCGTAAATGATTACTTGACAACGTG 65643
                                                                             
C scaffold64|si       5243 ATTGAGCTTGAACTCGCTTCCATTGTCGTAAATGATTACTTGACAACGTG 5194

  scaffold444|s      65644 GGTAACGGCTAAACCAGATCTTGTTTACTAAAGAGCCAACTTGTGCTGAT 65693
                                                                             
C scaffold64|si       5193 GGTAACGGCTAAACCAGATCTTGTTTACTAAAGAGCCAACTTGTGCTGAT 5144

  scaffold444|s      65694 GATTTATCAAAGTATGCTTCTTTAGGTTTATTATGTGTGTTAGTACCCTT 65743
                                                                             
C scaffold64|si       5143 GATTTATCAAAGTATGCTTCTTTAGGTTTATTATGTGTGTTAGTACCCTT 5094

  scaffold444|s      65744 GAGGCCCTTTTTACCCTTGGGAGTAACAGAATTGAATTCAGTTACCGGTA 65793
                                  -                                          
C scaffold64|si       5093 GAGGCCC-TTTTACCCTTGGGAGTAACAGAATTGAATTCAGTTACCGGTA 5045

  scaffold444|s      65794 GTTCCACAATTTCGAACCAACTGGTAGCTGGATCTATCATTGTGACACAC 65843
                                                                             
C scaffold64|si       5044 GTTCCACAATTTCGAACCAACTGGTAGCTGGATCTATCATTGTGACACAC 4995

  scaffold444|s      65844 ATAAAGTCAATTTCAGTGCCGTCTTTGCCCTTGAGAGTGTATGGTCCGAT 65893
                                                                             
C scaffold64|si       4994 ATAAAGTCAATTTCAGTGCCGTCTTTGCCCTTGAGAGTGTATGGTCCGAT 4945

  scaffold444|s      65894 TAGGTCCACACATAGTACCTCCCAGGGATTTGATACAACCAATTTTGTAG 65943
                                                      -                      
C scaffold64|si       4944 TAGGTCCACACATAGTACCTCCCAGGG-TTTGATACAACCAATTTTGTAG 4896

  scaffold444|s      65944 GCAATTTACCGTACTTATGTTGGTGTCGTTTGTTGACTTGGCATTTATGA 65993
                                                  i                          
C scaffold64|si       4895 GCAATTTACCGTACTTATGTTGGCGTCGTTTGTTGACTTGGCATTTATGA 4846

  scaffold444|s      65994 CAATTTTTGACAAAGGTGCGGACAGAGTGTCTCAAACCTTTCCAATACAT 66043
                                                                             
C scaffold64|si       4845 CAATTTTTGACAAAGGTGCGGACAGAGTGTCTCAAACCTTTCCAATACAT 4796

  scaffold444|s      66044 CGCAGCGCGAAGAGTTTCTTCGAGACGGGTTGTCCCAGGATGCTGCAGAT 66093
                               --                              v           i 
C scaffold64|si       4795 CGCA--GCGAAGAGTTTCTTCGAGACGGGTTGTCCCTGGATGCTGCAGGT 4748

  scaffold444|s      66094 AGTGATGGTACCACTGTACTGCTTGCTGCTGGAATTCCTGTGGGATGACA 66143
                                                  i         i                
C scaffold64|si       4747 AGTGATGGTACCACTGTACTGCTCGCTGCTGGAGTTCCTGTGGGATGACA 4698

  scaffold444|s      66144 AGTTTGCCATCCTTGCACAGTACTTGAACATTTTCGACCAGCTGAGGTTT 66193
                                      i                       v              
C scaffold64|si       4697 AGTTTGCCATCTTTGCACAGTACTTGAACATTTTCTACCAGCTGAGGTTT 4648

  scaffold444|s      66194 GTATGCCTCCAGCAGGCTGAGTTTGTCCAGCGTTTTATCCGTTTGTTGAG 66243
                                                          i                  
C scaffold64|si       4647 GTATGCCTCCAGCAGGCTGAGTTTGTCCAGCATTTTATCCGTTTGTTGAG 4598

  scaffold444|s      66244 CTGCGGCAATCTCCCGAACAGTCAGGGGATAGATCGCATTCTCTTCGCTG 66293
                                              v                              
C scaffold64|si       4597 CTGCGGCAATCTCCCGAACTGTCAGGGGATAGATCGCATTCTCTTCGCTG 4548

  scaffold444|s      66294 CGGTTAGCAAACACAAAGTTCATGAGGTCTGAGTGTT-TACTTGGGGATG 66342
                                                                - i -        
C scaffold64|si       4547 CGGTTAGCAAACACAAAGTTCATGAGGTCTGAGTGTTGTGC-TGGGGATG 4499

  scaffold444|s      66343 GGTCCTCTTCTGATTGCATAGTGTAATAACACCAGCATTTGGTGAAGGTC 66392
                                                                             
C scaffold64|si       4498 GGTCCTCTTCTGATTGCATAGTGTAATAACACCAGCATTTGGTGAAGGTC 4449

  scaffold444|s      66393 ATCCAGTTTTCCTTGACGTCCTTTGTTGGACCAAAGTCAAGGCGTGAAAT 66442
                                                                             
C scaffold64|si       4448 ATCCAGTTTTCCTTGACGTCCTTTGTTGGACCAAAGTCAAGGCGTGAAAT 4399

  scaffold444|s      66443 CGCATCCGCAACTGTGTTGTGGATTCCTTTGATGTACACGATTTCAGGAC 66492
                                                                             
C scaffold64|si       4398 CGCATCCGCAACTGTGTTGTGGATTCCTTTGATGTACACGATTTCAGGAC 4349

  scaffold444|s      66493 CATATTCTTCTAGCAAT-AACGCCAACGGTAAACCCTGTCACAGGTTAAA 66541
                                  i     i   -                                
C scaffold64|si       4348 CATATTCCTCTAGTAATAAACGCCAACGGTAAACCCTGTCACAGGTTAAA 4299

  scaffold444|s      66542 CCGAGTGCATCTTGCATGAGGTTCTTGTGGTCTGTGTAGACTACAATTGG 66591
                                                                             
C scaffold64|si       4298 CCGAGTGCATCTTGCATGAGGTTCTTGTGGTCTGTGTAGACTACAATTGG 4249

  scaffold444|s      66592 CTGGCCCCACAGCATTCCTTTGAATTCTTTGAGTGTTTCAACAATGGCTA 66641
                                                                             
C scaffold64|si       4248 CTGGCCCCACAGCATTCCTTTGAATTCTTTGAGTGTTTCAACAATGGCTA 4199

  scaffold444|s      66642 GAAGTTCAATTTTGGTTACGCTGTATTTTTGCTGACAGACAGAGAGTTTT 66691
                                       i                                     
C scaffold64|si       4198 GAAGTTCAATTTCGGTTACGCTGTATTTTTGCTGACAGACAGAGAGTTTT 4149

  scaffold444|s      66692 CTGCTGAAAAATGCAATTGG-CGGTTGTTCTGAGTAATGACGGCTCCAAG 66740
                                               -                             
C scaffold64|si       4148 CTGCTGAAAAATGCAATTGGCCGGTTGTTCTGAGTAATGACGGCTCCAAG 4099

  scaffold444|s      66741 TTGTCTCTTGGATCCATCAGTATAGATCTCAAACCCTTTTGAGTAATCAG 66790
                                                                             
C scaffold64|si       4098 TTGTCTCTTGGATCCATCAGTATAGATCTCAAACCCTTTTGAGTAATCAG 4049

  scaffold444|s      66791 GGTAGGCCAAGGACACATCTTTGGCGATAGTGGCCTTTACGTCATCGAAT 66840
                                                                             
C scaffold64|si       4048 GGTAGGCCAAGGACACATCTTTGGCGATAGTGGCCTTTACGTCATCGAAT 3999

  scaffold444|s      66841 GCTTTTGATGTTCCTCAGTCCATTTCCAGGGTTTCTTTTTAACCTTGAGA 66890
                                                                             
C scaffold64|si       3998 GCTTTTGATGTTCCTCAGTCCATTTCCAGGGTTTCTTTTTAACCTTGAGA 3949

  scaffold444|s      66891 AGTTTGGATTGTTTGGTATGACCACACTCGCCTACGAGGCTTGTGAGTGG 66940
                                                                             
C scaffold64|si       3948 AGTTTGGATTGTTTGGTATGACCACACTCGCCTACGAGGCTTGTGAGTGG 3899

  scaffold444|s      66941 GGCAAGCATTTCGCTGCGCCGTGCCCAAAGATCTCGATAGTATTGGACCA 66990
                                                                             
C scaffold64|si       3898 GGCAAGCATTTCGCTGCGCCGTGCCCAAAGATCTCGATAGTATTGGACCA 3849

  scaffold444|s      66991 TGCCAAGAAATCTACGGAGGTCTTTGACATTTTTGGGCGGTGTCAGTGCA 67040
                                                                             
C scaffold64|si       3848 TGCCAAGAAATCTACGGAGGTCTTTGACATTTTTGGGCGGTGTCAGTGCA 3799

  scaffold444|s      67041 AGTATCGACTGTACCTTCTTGGGTTGTGGTTTAATTCCCTCTCGTGAGAG 67090
                                                                             
C scaffold64|si       3798 AGTATCGACTGTACCTTCTTGGGTTGTGGTTTAATTCCCTCTCGTGAGAG 3749

  scaffold444|s      67091 GATGTACCCAAGATATTCTGTTTCAATGGCACAGAAGTTTGATTTGCGAG 67140
                                                                             
C scaffold64|si       3748 GATGTACCCAAGATATTCTGTTTCAATGGCACAGAAGTTTGATTTGCGAG 3699

  scaffold444|s      67141 CATTTACTTTTAGGTTCGCATCTTGCAGTCTGGAGAGGACCAATTCCAAT 67190
                                                                             
C scaffold64|si       3698 CATTTACTTTTAGGTTCGCATCTTGCAGTCTGGAGAGGACCAATTCCAAT 3649

  scaffold444|s      67191 TTAGCCAGGTGGTCTTCCAGGGTTCCCTTGGTGATACATAGTAGATCATC 67240
                                                                             
C scaffold64|si       3648 TTAGCCAGGTGGTCTTCCAGGGTTCCCTTGGTGATACATAGTAGATCATC 3599

  scaffold444|s      67241 AATGTAAGCTCTTACGAACTCAAGGGTGGCCATTAGTTCCGTCATTTTCG 67290
                                                                             
C scaffold64|si       3598 AATGTAAGCTCTTACGAACTCAAGGGTGGCCATTAGTTCCGTCATTTTCG 3549

  scaffold444|s      67291 ATTGAAATATGTCCGGAGAACCAGCAATTCCCATTGGTAACCTGAGGTAA 67340
                                                                             
C scaffold64|si       3548 ATTGAAATATGTCCGGAGAACCAGCAATTCCCATTGGTAACCTGAGGTAA 3499

  scaffold444|s      67341 GAGTACTTACCCCATGGAAATATAATGGTGCAGATCTTGGATGCATCTGG 67390
                                                                             
C scaffold64|si       3498 GAGTACTTACCCCATGGAAATATAATGGTGCAGATCTTGGATGCATCTGG 3449

  scaffold444|s      67391 ATCCAACCTAATGGTGTAGTAGCCCATGTTTAAATCAAGGGCTGTGGCAA 67440
                                                                             
C scaffold64|si       3448 ATCCAACCTAATGGTGTAGTAGCCCATGTTTAAATCAAGGGCTGTGGCAA 3399

  scaffold444|s      67441 AAGTGAAACCTTCTAACTCTTGCATGACTGTACTAATTTTAGGTAACGGG 67490
                                                                             
C scaffold64|si       3398 AAGTGAAACCTTCTAACTCTTGCATGACTGTACTAATTTTAGGTAACGGG 3349

  scaffold444|s      67491 AATGGTTTTCTAACTATCCTTTTGTTTACTTCTCTAAAATCACTTAGGAA 67540
                                                                             
C scaffold64|si       3348 AATGGTTTTCTAACTATCCTTTTGTTTACTTCTCTAAAATCACTTAGGAA 3299

  scaffold444|s      67541 GCGTACAGTCTGATCTTTTTTGGTACTATGAGCGATGGTGAAGCCCATTC 67590
                           i                              i                  
C scaffold64|si       3298 ACGTACAGTCTGATCTTTTTTGGTACTATGAACGATGGTGAAGCCCATTC 3249

  scaffold444|s      67591 AGATGCGGGCTGCCACTGTAGTACCCCTAGGTCACATAGTCTTTTGAGCT 67640
                                                                             
C scaffold64|si       3248 AGATGCGGGCTGCCACTGTAGTACCCCTAGGTCACATAGTCTTTTGAGCT 3199

  scaffold444|s      67641 CTTTCATGAGAGTCTCTTTTACTGAATGTGGCACTGGGTAGGCTCTGCCA 67690
                                                                             
C scaffold64|si       3198 CTTTCATGAGAGTCTCTTTTACTGAATGTGGCACTGGGTAGGCTCTGCCA 3149

  scaffold444|s      67691 TGGTACGGTTTTGCACCTTCCTTCAGTTTGAAGGAGACAGGCTCAGTATT 67740
                                                       i                     
C scaffold64|si       3148 TGGTACGGTTTTGCACCTTCCTTCAGTTCGAAGGAGACAGGCTCAGTATT 3099

  scaffold444|s      67741 CCAATCACCTAGTGTACCATCAAAGAGGTCCTCGTATTTACGGAGGAGCT 67790
                                                                             
C scaffold64|si       3098 CCAATCACCTAGTGTACCATCAAAGAGGTCCTCGTATTTACGGAGGAGCT 3049

  scaffold444|s      67791 CCAACAAC-TGTTTTGATCTTGTAGACTAAGGTGAGGACAATTGTTGTCA 67839
                                   - i                                       
C scaffold64|si       3048 CCAACAACTTATTTTGATCTTGTAGACTAAGGTGAGGACAATTGTTGTCA 2999

  scaffold444|s      67840 ACAACTGATTGGAGGTCTGCTTTTTCATATTTTGCATCTAAGATGTGAAC 67889
                                                                             
C scaffold64|si       2998 ACAACTGATTGGAGGTCTGCTTTTTCATATTTTGCATCTAAGATGTGAAC 2949

  scaffold444|s      67890 TGCATGCTGAGTGGCTTCCTCAGTACTACGTGGTTCATGAATCATGCTGT 67939
                               i                                             
C scaffold64|si       2948 TGCACGCTGAGTGGCTTCCTCAGTACTACGTGGTTCATGAATCATGCTGT 2899

  scaffold444|s      67940 GGTTAACTGACCAAGCTTTTTCAATCTTAGAGCTAGTTGACAGACTGTTG 67989
                                                                             
C scaffold64|si       2898 GGTTAACTGACCAAGCTTTTTCAATCTTAGAGCTAGTTGACAGACTGTTG 2849

  scaffold444|s      67990 ATGTCTCTCATCGGCAAGATGATCTCATCAATGGTAATATCCTTTGTTTG 68039
                                                                           i 
C scaffold64|si       2848 ATGTCTCTCATCGGCAAGATGATCTCATCAATGGTAATATCCTTTGTTCG 2799

  scaffold444|s      68040 AAAATCTAGAACAATTCCAAGCTCTCTTAGTGTTTTTACACCTAAGATGA 68089
                                                                             
C scaffold64|si       2798 AAAATCTAGAACAATTCCAAGCTCTCTTAGTGTTTTTACACCTAAGATGA 2749

  scaffold444|s      68090 GGTCAAACGCTGGCTTAGCCATCTTTTTACCATCATACTCCACAACATCA 68139
                                                                             
C scaffold64|si       2748 GGTCAAACGCTGGCTTAGCCATCTTTTTACCATCATACTCCACAACATCA 2699

  scaffold444|s      68140 GGTTTAACTGTGTATTCCTTGCTGTTGGAGTACTCTAGGAATTTTAGAGT 68189
                                                                             
C scaffold64|si       2698 GGTTTAACTGTGTATTCCTTGCTGTTGGAGTACTCTAGGAATTTTAGAGT 2649

  scaffold444|s      68190 AACTTCGCCTCTTCCTTTGGTTTGGAAGCACCCATTCGACGTGTGCCAAG 68239
                                                                             
C scaffold64|si       2648 AACTTCGCCTCTTCCTTTGGTTTGGAAGCACCCATTCGACGTGTGCCAAG 2599

  scaffold444|s      68240 ACTTTGACACCTGCCTAGTCAAGTAGGGAAAGCGCTTGGTGGTTCCTTTT 68289
                                                          i                  
C scaffold64|si       2598 ACTTTGACACCTGCCTAGTCAAGTAGGGAAAACGCTTGGTGGTTCCTTTT 2549

  scaffold444|s      68290 TCATGGAACATGAGGTCACCATCGGAACCAGTGTCCAATAGTACTCTCAA 68339
                                                                             
C scaffold64|si       2548 TCATGGAACATGAGGTCACCATCGGAACCAGTGTCCAATAGTACTCTCAA 2499

  scaffold444|s      68340 GAAGTTGTTTTTGCGACTCCTGGACAAGTGTTTGAGTTTTGTCGAGGACT 68389
                                                                             
C scaffold64|si       2498 GAAGTTGTTTTTGCGACTCCTGGACAAGTGTTTGAGTTTTGTCGAGGACT 2449

  scaffold444|s      68390 GACTTCCAGTCGCTAATTTTTGTACAGCTAGTACTGCTGTTACTGAGTCC 68439
                                                                             
C scaffold64|si       2448 GACTTCCAGTCGCTAATTTTTGTACAGCTAGTACTGCTGTTACTGAGTCC 2399

  scaffold444|s      68440 ATTGATTTTTGTGGGTTAGATGGCTCAATTGACTTTGATTTATGTAGGGT 68489
                                                                             
C scaffold64|si       2398 ATTGATTTTTGTGGGTTAGATGGCTCAATTGACTTTGATTTATGTAGGGT 2349

  scaffold444|s      68490 GTCCCTCACTGAGTTGGGATCTACATCAAAGTTAGTGGACAAGTTCGAGG 68539
                                                                             
C scaffold64|si       2348 GTCCCTCACTGAGTTGGGATCTACATCAAAGTTAGTGGACAAGTTCGAGG 2299

  scaffold444|s      68540 TGTCTTTGAGATTTTTCAAAGTTACGTCCACTAAGGGACTCGAATAATCC 68589
                                                                             
C scaffold64|si       2298 TGTCTTTGAGATTTTTCAAAGTTACGTCCACTAAGGGACTCGAATAATCC 2249

  scaffold444|s      68590 GGAATTAAAATTTTGTCATTTAATTCTAATTTTTGGTTACTGGTAGTTTT 68639
                                                                             
C scaffold64|si       2248 GGAATTAAAATTTTGTCATTTAATTCTAATTTTTGGTTACTGGTAGTTTT 2199

  scaffold444|s      68640 TATCGGACCAGGGGTAGTGTAATTGGCTAACTCGTGGTTAGTTTTAATTT 68689
                                                                             
C scaffold64|si       2198 TATCGGACCAGGGGTAGTGTAATTGGCTAACTCGTGGTTAGTTTTAATTT 2149

  scaffold444|s      68690 TCTTACAACTATTTTCATTTTCCCTGGTACTACCCGACCCAACACTTCAG 68739
                                                   i                         
C scaffold64|si       2148 TCTTACAACTATTTTCATTTTCCCCGGTACTACCCGACCCAACACTTCAG 2099

  scaffold444|s      68740 GATGAGTCGGAATCGCTGTCACTTTCTTCGCGACGGCGATGTTTCTTGCC 68789
                                                                  i          
C scaffold64|si       2098 GATGAGTCGGAATCGCTGTCACTTTCTTCGCGACGGCGACGTTTCTTGCC 2049

  scaffold444|s      68790 ATTTTTTGTTGGCTTTCTTGAGAGACTTCTCAAGTTTCTCCATGCGAGCC 68839
                           --                                                
C scaffold64|si       2048 --TTTTTGTTGGCTTTCTTGAGAGACTTCTCAAGTTTCTCCATGCGAGCC 2001

  scaffold444|s      68840 AAGACCTGGGCGTAGGACTTCTTGGGGCGACTGTCCTCGCGGGACTTTCG 68889
                                                                             
C scaffold64|si       2000 AAGACCTGGGCGTAGGACTTCTTGGGGCGACTGTCCTCGCGGGACTTTCG 1951

  scaffold444|s      68890 TGCAGCTTGCCCAAAAGTACCTCGCGTAGGAGTTCCGTCTTTGTTGTAAC 68939
                                       i                                     
C scaffold64|si       1950 TGCAGCTTGCCCGAAAGTACCTCGCGTAGGAGTTCCGTCTTTGTTGTAAC 1901

  scaffold444|s      68940 GGCGACACTCCGCGGTGTTATGCGTGGTGTGTGCG-CCCCATGCTTTTTG 68988
                                                              -              
C scaffold64|si       1900 GGCGACACTCCGCGGTGTTATGCGTGGTGTGTGCGCCCCCATGCTTTTTG 1851

  scaffold444|s      68989 CATAGCTCGCAGTTCTTGTCTACGCGCGTATACTCCGTGCGTGCTTGCTT 69038
                                                                             
C scaffold64|si       1850 CATAGCTCGCAGTTCTTGTCTACGCGCGTATACTCCGTGCGTGCTTGCTT 1801

  scaffold444|s      69039 GGGCTTCTTGGGAATTCGTGCGCCTAGCGCGAACTTCTTGGAGGGCTGTT 69088
                                                                             
C scaffold64|si       1800 GGGCTTCTTGGGAATTCGTGCGCCTAGCGCGAACTTCTTGGAGGGCTGTT 1751

  scaffold444|s      69089 CAGCTCCTTGGGCCTTTGCAGGCTTAGAAGACGACTGCCTCTCATCCACT 69138
                                                                             
C scaffold64|si       1750 CAGCTCCTTGGGCCTTTGCAGGCTTAGAAGACGACTGCCTCTCATCCACT 1701

  scaffold444|s      69139 GGGTGCGCCACCTCAATTCGCTCAAGAATGAGCAATAGAGGCTTAACCCC 69188
                                                                             
C scaffold64|si       1700 GGGTGCGCCACCTCAATTCGCTCAAGAATGAGCAATAGAGGCTTAACCCC 1651

  scaffold444|s      69189 TTTGGGATAGCACTTCTCAAGCAAGTGGTACTGGTCCTGCCACTTCAACG 69238
                             i                                               
C scaffold64|si       1650 TTCGGGATAGCACTTCTCAAGCAAGTGGTACTGGTCCTGCCACTTCAACG 1601

  scaffold444|s      69239 GACACATGCGCAAGATATGGCATGCAAGTTCCGCGTCAGTGAAGGAGTAG 69288
                                                                             
C scaffold64|si       1600 GACACATGCGCAAGATATGGCATGCAAGTTCCGCGTCAGTGAAGGAGTAG 1551

  scaffold444|s      69289 ACCTGTTGGGTCATCGTACTTGCGCTCGGGCTGTAATACAAACACGGGAG 69338
                                                                             
C scaffold64|si       1550 ACCTGTTGGGTCATCGTACTTGCGCTCGGGCTGTAATACAAACACGGGAG 1501

  scaffold444|s      69339 GTCTTCCACGTAATTGTTCAGCTGCATCACGCGCTGCACAAACTGACGCA 69388
                                       i                                     
C scaffold64|si       1500 GTCTTCCACGTAGTTGTTCAGCTGCATCACGCGCTGCACAAACTGACGCA 1451

  scaffold444|s      69389 CCCGAACCTTGTTGGGCTTCTTGAGGCAATTTGAAATATAGAATTTCAAA 69438
                              i                                              
C scaffold64|si       1450 CCCAAACCTTGTTGGGCTTCTTGAGGCAATTTGAAATATAGAATTTCAAA 1401

  scaffold444|s      69439 TTTTTGCCTGCGTCATGTGTGAAACACGATTGGAGGTGGAGTAACTGGCA 69488
                                              i                              
C scaffold64|si       1400 TTTTTGCCTGCGTCATGTGCGAAACACGATTGGAGGTGGAGTAACTGGCA 1351

  scaffold444|s      69489 CCTCCTGAATGACTCGGACGTCTTGCCCGGTGACTTCTTCCTTTCGACT- 69537
                                                                            -
C scaffold64|si       1350 CCTCCTGAATGACTCGGACGTCTTGCCCGGTGACTTCTTCCTTTCGACTC 1301

  scaffold444|s      69538 CGAAGATGTCGTGAAAGGGACTTGACTCTGTCTGCTCCTTGACAATTAAG 69587
                                                                             
C scaffold64|si       1300 CGAAGATGTCGTGAAAGGGACTTGACTCTGTCTGCTCCTTGACAATTAAG 1251

  scaffold444|s      69588 TCCCAGGGCTGACGTGCCTCCTCAGTGAGAAGGTTGGCGTAGAGTTGAAA 69637
                                                                             
C scaffold64|si       1250 TCCCAGGGCTGACGTGCCTCCTCAGTGAGAAGGTTGGCGTAGAGTTGAAA 1201

  scaffold444|s      69638 AACTTCTAGGGCCGAGTCGGTCATTTTTGTCCTTAAGGCGAGCATGTCGG 69687
                                                                             
C scaffold64|si       1200 AACTTCTAGGGCCGAGTCGGTCATTTTTGTCCTTAAGGCGAGCATGTCGG 1151

  scaffold444|s      69688 CCTTTAGGGAGAGTGACTCTGCGGTCTTTTTCTCC-TTCTCAGTCTTGCT 69736
                                                              -              
C scaffold64|si       1150 CCTTTAGGGAGAGTGACTCTGCGGTCTTTTTCTCCTTTCTCAGTCTTGCT 1101

  scaffold444|s      69737 GAGGGGGTCATGAACAACTTCGCGTAGAACAGCCTTCCATCCACCTTTTT 69786
                                      vii   v                     vi         
C scaffold64|si       1100 GAGGGGGTCATCGGCAAGTTCGCGTAGAACAGCCTTCCAATCACCTTTTT 1051

  scaffold444|s      69787 T-GAGTCATATGCCTTTTCGGCATCATCGCAGGCGGGAATTAGCCCCATT 69835
                            -                                                
C scaffold64|si       1050 TCGAGTCATATGCCTTTTCGGCATCATCGCAGGCGGGAATTAGCCCCATT 1001

  scaffold444|s      69836 TTCTTGGCGGTACTATACGCCTTGTTCACATGCAGTACAAACTGCTCGTT 69885
                                                        i                    
C scaffold64|si       1000 TTCTTGGCGGTACTATACGCCTTGTTCACGTGCAGTACAAACTGCTCGTT 951

  scaffold444|s      69886 GGTACCGTGTCTGGACCAAACCGTGACTCGGGTTTCTGACCCATTCGCGA 69935
                                      i                                 i    
C scaffold64|si        950 GGTACCGTGTCCGGACCAAACCGTGACTCGGGTTTCTGACCCATTTGCGA 901

  scaffold444|s      69936 GGGTGCACTTAAGGGTCTCAGGCTTGAGGTCCAAAGCTTCTTGGACTGGG 69985
                                     i                                       
C scaffold64|si        900 GGGTGCACTTGAGGGTCTCAGGCTTGAGGTCCAAAGCTTCTTGGACTGGG 851

  scaffold444|s      69986 TCCCGATCCGGCACATAACGGATAGGGGCTTTCTTGCCACCTCTTCCGCG 70035
                                                            --      i        
C scaffold64|si        850 TCCCGATCCGGCACATAACGGATAGGGGCTTTC--GCCACCCCTTCCGCG 803

  scaffold444|s      70036 CTCGCACTCTTGGTTCTTAAGCCCAATAGGGGCTATCTTCTCAGCAGACA 70085
                                                            i                
C scaffold64|si        802 CTCGCACTCTTGGTTCTTAAGCCCAATAGGGGCCATCTTCTCAGCAGACA 753

  scaffold444|s      70086 TTCTTGAGAGGGCTGCT-CGAGACTTGTTCCAAGGAAAAGGGTCTTGTAG 70134
                                            -                                
C scaffold64|si        752 TTCTTGAGAGGGCTGCTCCGAGACTTGTTCCAAGGAAAAGGGTCTTGTAG 703

  scaffold444|s      70135 GAGCTTCGTGGCGGTTCGCACTCGAAGGAGACACGATTGGCACGAATCTT 70184
                                                  i                          
C scaffold64|si        702 GAGCTTCGTGGCGGTTCGCACTCAAAGGAGACACGATTGGCACGAATCTT 653

  scaffold444|s      70185 GTTGGCGGCGGGATCACGTAGCGCAGGCGTGGTGCTACTATTTACCGGCG 70234
                                                     i                   i   
C scaffold64|si        652 GTTGGCGGCGGGATCACGTAGCGCAGACGTGGTGCTACTATTTACCAGCG 603

  scaffold444|s      70235 CCACGAAAGACGGTGGCTCGACGGGCGAACACGTGGATGCTGAACGCTGG 70284
                           -                                                 
C scaffold64|si        602 -CACGAAAGACGGTGGCTCGACGGGCGAACACGTGGATGCTGAACGCTGG 554

  scaffold444|s      70285 ACTGGCGGAGGACAGACGCGACGGTGTTGAACGGACGGTGGTCGGCTCGA 70334
                                                                             
C scaffold64|si        553 ACTGGCGGAGGACAGACGCGACGGTGTTGAACGGACGGTGGTCGGCTCGA 504

  scaffold444|s      70335 CGGTGACGGACGGTCGAAGGACAGTGCGGCGATGGACAGACGGTCC--AA 70382
                                                                         --  
C scaffold64|si        503 CGGTGACGGACGGTCGAAGGACAGTGCGGCGATGGACAGACGGTCCAAAA 454

  scaffold444|s      70383 AAAATTCGCTCGAGTAGGTTATCAATTGATAGTGACCTAAGCCAGAAAGT 70432
                                                                             
C scaffold64|si        453 AAAATTCGCTCGAGTAGGTTATCAATTGATAGTGACCTAAGCCAGAAAGT 404

  scaffold444|s      70433 ATTTAAAAATCTTGTTGTAGACTTTGCTGACTTTGTTTTTATGAGCTTAA 70482
                                                                             
C scaffold64|si        403 ATTTAAAAATCTTGTTGTAGACTTTGCTGACTTTGTTTTTATGAGCTTAA 354

  scaffold444|s      70483 TACTACTGTACAACTGATGAATGAGATACTAGTTATCTCATGCAT--AAA 70530
                                                                        --   
C scaffold64|si        353 TACTACTGTACAACTGATGAATGAGATACTAGTTATCTCATGCATAAAAA 304

  scaffold444|s      70531 AACACAAATGATCATGGGAGAGATTGGCAGTGATTTGTGGCAGTTCCATG 70580
                                                                             
C scaffold64|si        303 AACACAAATGATCATGGGAGAGATTGGCAGTGATTTGTGGCAGTTCCATG 254

  scaffold444|s      70581 ACTGGCTCATATTCAACTGCCCAAAGGAACTGTCCCATGGGAAGGTTCCT 70630
                                                                             
C scaffold64|si        253 ACTGGCTCATATTCAACTGCCCAAAGGAACTGTCCCATGGGAAGGTTCCT 204

  scaffold444|s      70631 GAGAAGGAAATCCTCCATTGGATATTCAACCTAAGAAAACACCTACAATG 70680
                                                                             
C scaffold64|si        203 GAGAAGGAAATCCTCCATTGGATATTCAACCTAAGAAAACACCTACAATG 154

  scaffold444|s      70681 TGTATGGTGGAGTTCTAGGAAGGAAAATCCTATTTGGATATGGTTTCTGA 70730
                                                                     i       
C scaffold64|si        153 TGTATGGTGGAGTTCTAGGAAGGAAAATCCTATTTGGATATGATTTCTGA 104

  scaffold444|s      70731 GAAACTCATATCTTATGACTTTTGAG 70756
                                                     
C scaffold64|si        103 GAAACTCATATCTTATGACTTTTGAG 78

Matrix = 20p43g.matrix
Kimura (with divCpGMod) = 0.66
Transitions / transversions = 3.75 (45/12)
Gap_init rate = 0.00 (24 / 6360), avg. gap size = 1.08 (26 / 24)


949 20.92 1.44 8.88 scaffold444|size185233 70757 71034 (109497) rnd-1_family-224#Unknown 1 259 (41) m_b2583s001i25 135928

  scaffold444|s      70757 GGTTTGAGATATTTTTGGTCAATTATGGTCACTTTCTGCAAATGGTCGCA 70806
                                 v              i? v      v    ivv        ivv
  rnd-1_family-          1 GGTTTGCGATATTTTTGGTCAGNTTTGGTCAGTTTCCCGAAATGGTCAGT 50

  scaffold444|s      70807 GGATTTATCAGTTTATATGTTATAAATTGAGACCAAAATACTATCCTGTT 70856
                            i     i   v     v      ?     vi     i         -  
  rnd-1_family-         51 GAATTTACCAGATTATAAGTTATANATTGACGCCAAAGTACTATCCT-TT 99

  scaffold444|s      70857 TCAATAAATTTCA-TTATACTAT--TTATACCCCAATCAACATTCATTCA 70903
                              i?   vv   -  v     i--    vi?i     i    vv ?ii 
  rnd-1_family-        100 TCAGNAAAAATCATTTTTACTACAATTATTTNTCAATCGACATAAANCTA 149

  scaffold444|s      70904 TGACAAACAATCCTGGGGTGTGTGAGGGGCGGGTGAAAAAAACCACAGCA 70953
                           i--------   i   --------------    ?           v   
  rnd-1_family-        150 C--------ATCTTGG--------------GGGTNAAAAAAACCACTGCA 177

  scaffold444|s      70954 GGG-CAGGTTGCACTGTGGGAAAAACCTGGTAGGCACTTTATCCACGCGA 71002
                              -  vvi   iii    i        i v  i  ii v    i    i
  rnd-1_family-        178 GGGTCATCCTGCGTCGTGGAAAAAACCTAGAAGACATCTGATCCGCGCGG 227

  scaffold444|s      71003 TTATATATATAACACTGTCTCAAACATAACAC 71034
                               i  i      v    v        v   
  rnd-1_family-        228 TTATGTACATAACAATGTCACAAACATACCAC 259

Matrix = 20p43g.matrix
Kimura (with divCpGMod) = 22.70
Transitions / transversions = 1.21 (29/24)
Gap_init rate = 0.09 (26 / 277), avg. gap size = 1.04 (27 / 26)


1808 13.71 1.58 11.11 scaffold444|size185233 70892 71334 (109197) C rnd-1_family-219#Unknown (0) 430 26 m_b2583s001i26 135929

  scaffold444|s      70892 AACATTCATTCATGACAAACAATCCTGGGGTGTGTGAGGGGCGGGTGAAA 70941
                                   iv       ?-  -          ?   --  vi        
C rnd-1_family-        430 AACATTCACACATGACAN-CA-TCCTGGGGTGNGTG--GGTTGGGTGAAA 385

  scaffold444|s      70942 AAAACCACAGCAGGG-CAGGTTGCACTGTGGGAAAAACCTGGTAGGCACT 70990
                                   v      - ivvi   i i    i       ii ?       
C rnd-1_family-        384 AAAACCACTGCAGGGTCGTCCTGCGCCGTGGAAAAAACCCAGNAGGCACT 335

  scaffold444|s      70991 TTATCCACGCGATTATATATATAACACTGTCTCAAACATAACACATTTT- 71039
                            ?    i         i  i           v                 -
C rnd-1_family-        334 TNATCCGCGCGATTATGTACATAACACTGTCACAAACATAACACATTTTG 285

  scaffold444|s      71040 TGTGCACAAAAGGACAACACCAGAAATGTTACAATTTTCGCCTATTCAAA 71089
                           i   v     --  v  i   ---     i i v v v i vi -     
C rnd-1_family-        284 CGTGGACAAA--GAGAATACC---AATGTCATATTATACACACA-TCAAA 241

  scaffold444|s      71090 AACACATCAAAAATTACTTCCATG---AAAACTAACCTTTGCTTGTCCAG 71136
                             i-   v     -v  --v    ---iv                ?    
C rnd-1_family-        240 AAT-CATGAAAAA-AAC--GCATGTGCGTAACTAACCTTTGCTTGNCCAG 195

  scaffold444|s      71137 CGGTCTGTAACACCCTGAGAATACATATGATCGCGCGAATATATACATAA 71186
                                 -   i -   ?            v        v           
C rnd-1_family-        194 CGGTCT-TAATA-CCTNAGAATACATATGTTCGCGCGATTATATACATAA 147

  scaffold444|s      71187 CAACGTCGCAAACATCACCTTTTGTTTGG-CAAA-AAAAGATAAGGGTTA 71234
                                  i                 v   -    -      i v v    
C rnd-1_family-        146 CAACGTCACAAACATCACCTTTTGTGTGGTCAAAGAAAAGACATGTGTTA 97

  scaffold444|s      71235 TGTCCATATCTCACCAAGACATCAGAAATCGTAGCATCTCATACTGCTTT 71284
                            i ?         i     -----------------------------  
C rnd-1_family-         96 TATNCATATCTCATCAAGA-----------------------------TT 76

  scaffold444|s      71285 CAGACAAAGTTATGTATATAACAAATAAAAAAACATACCTTTGTTACGAA 71334
                            iv             ii        vv v           i        
C rnd-1_family-         75 CGCACAAAGTTATGTACGTAACAAATTTATAAACATACCTTCGTTACGAA 26

Matrix = 20p43g.matrix
Kimura (with divCpGMod) = 12.76
Transitions / transversions = 1.16 (29/25)
Gap_init rate = 0.11 (50 / 442), avg. gap size = 1.04 (52 / 50)


633 19.49 6.25 17.00 scaffold444|size185233 71176 71447 (109084) C scaffold3|size1191850_(dbseq-nr_493)_[349346,364513]#LTR/Copia (6674) 8494 8248 m_b2583s001i27 135930

  scaffold444|s      71176 TATATACATAACAACGTCGCAAACATCACCT-TTTGTTTGGCAAAAAAAG 71224
                                 i              i  i v    -    v iv  v  v    
C scaffold3|siz       8494 TATATATATAACAACGTCGCAGACGTAACCTATTTGGTCTGCCAACAAAG 8445

  scaffold444|s      71225 ATAAGGGTTATGTCCATATCTCACCAAGACATCAGAAATCGTAGCATCTC 71274
                           - -- v     ---i  v    i   ------------ v  i--     
C scaffold3|siz       8444 -T--GTGTTAT---TATTTCTCGCCA------------TGGTG--ATCTC 8415

  scaffold444|s      71275 ATACTGCTTTCAGACAAAGTTATGTATATAACAAATAAAAAAACATACCT 71324
                           ------------  -----    i           v v      ii    
C scaffold3|siz       8414 ------------GA-----TTATATATATAACAAAAACAAAAACGCACCT 8382

  scaffold444|s      71325 TTGTTACGAAAATAACACA-CGCTGAGTTTCATCATTT------------ 71361
                           i v  - iv   -    ii- v  --- i       i ------------
C scaffold3|siz       8381 CTTTT-CATAAA-AACATGTCTCT---TCTCATCATCTGAATCGTCCCAT 8337

  scaffold444|s      71362 ---TCCCTGAGTCCTCCTCTTTTTTGGCGGTGTCCATTCATCAAAATCAG 71408
                           ---i                 i  i    v vi               v 
C scaffold3|siz       8336 TCACCCCTGAGTCCTCCTCTTCTTCGGCGCTTCCCATTCATCAAAATCCG 8287

  scaffold444|s      71409 AGGGTATCTTGGGCCAAGCTACTTCACTCCTGTTTTGCC 71447
                                  i iv        i     i     v  i  i 
C scaffold3|siz       8286 AGGGTATTTCCGGCCAAGCCACTTCGCTCCTCTTCTGTC 8248

Matrix = 20p43g.matrix
Kimura (with divCpGMod) = 19.66
Transitions / transversions = 1.44 (26/18)
Gap_init rate = 0.17 (46 / 271), avg. gap size = 1.28 (59 / 46)


7590 6.55 0.68 2.07 scaffold444|size185233 71452 72481 (108050) C rnd-1_family-11#Unknown (615) 1033 18 m_b2583s001i28 135931

  scaffold444|s      71452 TGCAGCCATTTCTTCATCATCATGGACCTGCGCCATCCAAAAATAT-GAC 71500
                                 v--        -               ?            -   
C rnd-1_family-       1033 TGCAGCA--TTCTTCAT-ATCATGGACCTGCGCNATCCAAAAATATCGAC 987

  scaffold444|s      71501 AAGAAATTCCCCTGCACGGTCCAAAAATATCGATACAATACTTCATGCAA 71550
                            vv ? i i  -   i  i              i                
C rnd-1_family-        986 ACCANACTTCC-TGCGCGATCCAAAAATATCGACACAATACTTCATGCAA 938

  scaffold444|s      71551 ATCCAAAAATATTGACACCATACTTCCTGCGCCGTCAAAAAACATTGGCA 71600
                                       i                                i i  
C rnd-1_family-        937 ATCCAAAAATATCGACACCATACTTCCTGCGCCGTCAAAAAACATCGACA 888

  scaffold444|s      71601 CCATACTTCCTGTGCAATCCAAAAATAGCGACACCATGATGCAGCGACAT 71650
                                       i                       i       i     
C rnd-1_family-        887 CCATACTTCCTGCGCAATCCAAAAATAGCGACACCACGATGCAGTGACAT 838

  scaffold444|s      71651 CAAAAATATTGCCACCATACGTCCTGCGCAA-TCCAAAAATATCGACACA 71699
                                    i v            i      -                  
C rnd-1_family-        837 CAAAAATATCGACACCATACGTCCCGCGCAAATCCAAAAATATCGACACA 788

  scaffold444|s      71700 ATACTTCCTTTGCAAATCAAAAAATATTGACATCATACTGCCTGCAATCC 71749
                                     i            -   i    i                 
C rnd-1_family-        787 ATACTTCCTTCGCAAATCAAAAA-TATCGACACCATACTGCCTGCAATCC 739

  scaffold444|s      71750 AAAAATCGAAGATCCGTCACAATCCCAAAATCGAACATCCAGGGCAATCC 71799
                                     v     v i                     i v  i    
C rnd-1_family-        738 AAAAATCGAACATCCGGCGCAATCCCAAAATCGAACATCCGGCGCGATCC 689

  scaffold444|s      71800 CAAAATATTGAAACCATCTCTCTTGGGTTTGGGTGCTCACCTGTTCTTGC 71849
                                   i          ii                             
C rnd-1_family-        688 CAAAATATCGAAACCATCTTCCTTGGGTTTGGGTGCTCACCTGTTCTTGC 639

  scaffold444|s      71850 TTTCATCTTTCTTGTTTAAATACATAACATCGTTATGTCTATAACACATG 71899
                                                                             
C rnd-1_family-        638 TTTCATCTTTCTTGTTTAAATACATAACATCGTTATGTCTATAACACATG 589

  scaffold444|s      71900 CCATCAAATATGAGTCACTAGTGTAG-AAAGTACGGATTCTTCTGATTAG 71948
                                                     -      v                
C rnd-1_family-        588 CCATCAAATATGAGTCACTAGTGTAGAAAAGTAAGGATTCTTCTGATTAG 539

  scaffold444|s      71949 AAACAATTTGTAAACAAATAATAAATATAATGATAAAAATAGTGCAAATT 71998
                               v   v                                      v  
C rnd-1_family-        538 AAACCATTGGTAAACAAATAATAAATATAATGATAAAAATAGTGCAACTT 489

  scaffold444|s      71999 TCCTCTGTTGTCCCTTACCTCTGTAGTCGGCCCACATCATGCTTGACACC 72048
                           ?        v  i             v    v                  
C rnd-1_family-        488 NCCTCTGTTTTCTCTTACCTCTGTAGGCGGCACACATCATGCTTGACACC 439

  scaffold444|s      72049 TGAAATTATGTAGATAACAATTTTATGTACATAACAAACTAGTGAGTAGG 72098
                           i?                                 i   v?         
C rnd-1_family-        438 CNAAATTATGTAGATAACAATTTTATGTACATAACGAACANGTGAGTAGG 389

  scaffold444|s      72099 AGGAAAAGTCATACACATAATAAATCGATTTTGTGCAAACAGAGGATCAG 72148
                             i          i      i                             
C rnd-1_family-        388 AGAAAAAGTCATATACATAACAAATCGATTTTGTGCAAACAGAGGATCAG 339

  scaffold444|s      72149 TTAGTTGTCTTTTCGGGTTCCTTCTATGTGAAAAAAATGCATGACCACAT 72198
                                    -v     v   v       i ---    i   i      i 
C rnd-1_family-        338 TTAGTTGTC-GTTCGGTTTCATTCTATGCG---AAAACGCACGACCACGT 293

  scaffold444|s      72199 AAGAATTCTTACCAAACTTTACCAAACCACATCATGTGCGACGCCCTAAA 72248
                             i           --- -------           ivi           
C rnd-1_family-        292 AAAAATTCTTACCA---T-------ACCACATCATGCTTGACGCCCTAAA 253

  scaffold444|s      72249 TTTTATGTAAAT---ATGTTATGTACATAACGAACGCGTGAGTACCAGAA 72295
                                       ---                    i         v    
C rnd-1_family-        252 TTTTATGTAAATAACATGTTATGTACATAACGAACACGTGAGTACGAGAA 203

  scaffold444|s      72296 AAGTTATATACATAACAAATCGATTTCGTGCAAACAGAGGATCGGTTAGT 72345
                                                                             
C rnd-1_family-        202 AAGTTATATACATAACAAATCGATTTCGTGCAAACAGAGGATCGGTTAGT 153

  scaffold444|s      72346 TGTTGTCAGTCTATGCGAAAA-GCACCATCACGTAAAAATTCTTAACATA 72394
                                                -    v                  v    
C rnd-1_family-        152 TGTTGTCAGTCTATGCGAAAACGCACGATCACGTAAAAATTCTTACCATA 103

  scaffold444|s      72395 CCATCTATCAAACAGGTCGATCGTGAAGTTCGCGCGACTTGCAAAGTGAA 72444
                              i                iv               i    i       
C rnd-1_family-        102 CCACCTATCAAACAGGTCGACGGTGAAGTTCGCGCGATTTGCGAAGTGAA 53

  scaffold444|s      72445 CTTGAATTGAGTTTCTCAGTATGGTTGGCCGAGGCAA 72481
                            v         i --              i       
C rnd-1_family-         52 CGTGAATTGAGCT--TCAGTATGGTTGGCTGAGGCAA 18

Matrix = 20p43g.matrix
Kimura (with divCpGMod) = 4.95
Transitions / transversions = 1.75 (42/24)
Gap_init rate = 0.03 (26 / 1029), avg. gap size = 1.08 (28 / 26)

5749 6.42 2.49 4.09 scaffold444|size185233 72221 73064 (107467) C rnd-1_family-129#Unknown (0) 831 1 m_b2583s001i29 135931

  scaffold444|s      72221 CAAACCACATCATGTGCGACGCCCTAAATTTTATGTAAATA---TGTTAT 72267
                             v           ivi   i         --     i   ---     i
C rnd-1_family-        831 CATACCACATCATGCTTGACACCCTAAATT--ATGTAGATAACATGTTAC 784

  scaffold444|s      72268 GTACATAACGAACGCGTGAGTACCAGAAAAGTTATATACATAACAAATCG 72317
                                        i         v                          
C rnd-1_family-        783 GTACATAACGAACACGTGAGTACGAGAAAAGTTATATACATAACAAATCG 734

  scaffold444|s      72318 ATTTCGTGCAAACAGAGGATCGGTTAGTTGTTGTCAGTCTATGCGAAAA- 72366
                                                          i   --------      -
C rnd-1_family-        733 ATTTCGTGCAAACAGAGGATCGGTTAGTTGTCGTC--------CGAAAAC 692

  scaffold444|s      72367 GCACCATCACGTAAAAATTCTTAACATACCATCTATCAAACAGGTCGATC 72416
                               v   i              v       i      i   v      v
C rnd-1_family-        691 GCACGATCGCGTAAAAATTCTTACCATACCACCTATCAGACACGTCGATG 642

  scaffold444|s      72417 GTGAAGTTCGCGCGACTTGCAAAGTGAACTTGAATTGAGTTTCTCAGTAT 72466
                                          i i  i        v    ----   ---      
C rnd-1_family-        641 GTGAAGTTCGCGCGATTCGCGAAGTGAACGTGAA----GTT---CAGTAT 599

  scaffold444|s      72467 GGTTGGCC-GAGGCAA-----------ATTCTTTCTTCACAACATGAGAG 72504
                                  ?-       -----------           i   ? i     
C rnd-1_family-        598 GGTTGGCNTGAGGCAAGGCAAAAACACATTCTTTCTTCGCAANACGAGAG 549

  scaffold444|s      72505 TTCGTGCCCATGCTGACATGAAGTTGGTCATAGTGATGAACTACGATGGG 72554
                                 --------------                    vi v      
C rnd-1_family-        548 TTCGTG--------------AAGTTGGTCATAGTGATGAAGCAGGATGGG 513

  scaffold444|s      72555 TCACGGGACGTGAGGCTCGTGTCCTGTGACGACAACCGAACAAAATCATG 72604
                           i                 i           v  ?i               
C rnd-1_family-        512 CCACGGGACGTGAGGCTCATGTCCTGTGACCACNGCCGAACAAAATCATG 463

  scaffold444|s      72605 CAATCAACAAC-AATCAAAAACAAGTC-CACCGGACAAGTCACTCACTAA 72652
                              v       -  v            -                      
C rnd-1_family-        462 CAAACAACAACCAAACAAAAACAAGTCACACCGGACAAGTCACTCACTAA 413

  scaffold444|s      72653 GCCGCCCAGCCCTCTAAACCCAGCATGCATTCCACCATAAATTTGTCCCT 72702
                                            v                   ?   ? i      
C rnd-1_family-        412 GCCGCCCAGCCCTCTAACCCCAGCATGCATTCCACCANAAANTCGTCCCT 363

  scaffold444|s      72703 TGTAGTCCTTGTGATGGTGGTACAAATCCGTCACCTCAGCAAAACAAGCA 72752
                            ??                                     -        -
C rnd-1_family-        362 TNNAGTCCTTGTGATGGTGGTACAAATCCGTCACCTCAGC-AAACAAGC- 315

  scaffold444|s      72753 AAAACAGTTCATGTTTGTCATGGTCGGTCATTTTTATCCTGGTAGTTTGG 72802
                                          vv               i                 
C rnd-1_family-        314 AAAACAGTTCATGTTGCTCATGGTCGGTCATTCTTATCCTGGTAGTTTGG 265

  scaffold444|s      72803 CTTGGTGGTCCAGAAGCATTGATGCAGCAGCCTCCACCACAGCATG-ACA 72851
                            ?         i      ?  ?             i  i    i  -   
C rnd-1_family-        264 CNTGGTGGTCCGGAAGCANTGNTGCAGCAGCCTCCGCCGCAGCGTGCACA 215

  scaffold444|s      72852 CAAAAATTAGCGACGTGGCATGAAA-TTAAAAAGTGTGCCAGAAAAACGG 72900
                                               i    -      v      ?          
C rnd-1_family-        214 CAAAAATTAGCGACGTGGCACGAAATTTAAAATGTGTGCNAGAAAAACGG 165

  scaffold444|s      72901 CATTTTTG-TCATCAAAAACCTTAATTGCTGAATATGATTGAGAACATGT 72949
                                   - i            v       ?             v    
C rnd-1_family-        164 CATTTTTGTTTATCAAAAACCTTCATTGCTGNATATGATTGAGAAGATGT 115

  scaffold444|s      72950 TTTTAAATGACGTACAGACATTAATAAAAAATATACGCACAAATTCATTG 72999
                                      i             -         i i            
C rnd-1_family-        114 TTTTAAATGACATACAGACATTAAT-AAAAATATATGTACAAATTCATTG 66

  scaffold444|s      73000 AAGTCGTTTAAATAGTTTTGTGCCGTATTATTATTTTTATTAGTTCTCAT 73049
                                         v         v i                       
C rnd-1_family-         65 AAGTCGTTTAAATATTTTTGTGCCTTGTTATTATTTTTATTAGTTCTCAT 16

  scaffold444|s      73050 ATATAGTTAATACAA 73064
                                          
C rnd-1_family-         15 ATATAGTTAATACAA 1

Matrix = 20p43g.matrix
Kimura (with divCpGMod) = 5.23
Transitions / transversions = 1.48 (31/21)
Gap_init rate = 0.05 (43 / 843), avg. gap size = 1.28 (55 / 43)


338 21.99 8.04 8.59 scaffold444|size185233 72947 73145 (107386) rnd-1_family-483#Unknown 14 211 (11) m_b2583s001i30 135932

  scaffold444|s      72947 TGTTTTTAAATGACGTACAGACATTAATAAAAAATATACGCACAAATTCA 72996
                              ?         ii         ?             iv?        i
  rnd-1_family-         14 TGTNTTTAAATGATATACAGACATNAATAAAAAATATATTNACAAATTCG 63

  scaffold444|s      72997 TTGAAGTCGTTTAAATAGTTTTGTGCCGTATTATTATTTTTATTAGTTCT 73046
                                v     i   v --      -------------  i i  v v i
  rnd-1_family-         64 TTGAATTCGTTCAAAAA--TTTGTG-------------TTCACTACTGCC 98

  scaffold444|s      73047 CATATATAGTTAATACAA-TTATATAACCGAT--ATCTATAAATACAGAC 73093
                            viviv    v ?i vi -   i      v  --i i   --  v     
  rnd-1_family-         99 CTCTCCTAGTGANCAGGATTTACATAACCCATTAGTTTAT--ATTCAGAC 146

  scaffold444|s      73094 ATTAATAAAAATATCTAT-------------ATGTACTTTTAATAACAGA 73130
                             v         i v i -------------i i i v   v v v   v
  rnd-1_family-        147 ATGAATAAAAATGTATGTTATTGCCCTTGTAGTATGCGTTTCAAACCAGT 196

  scaffold444|s      73131 TGCTTTCTTATATTT 73145
                           ?       v      
  rnd-1_family-        197 NGCTTTCTGATATTT 211

Matrix = 20p43g.matrix
Kimura (with divCpGMod) = 26.34
Transitions / transversions = 1.00 (20/20)
Gap_init rate = 0.10 (20 / 198), avg. gap size = 1.65 (33 / 20)


667 14.44 10.00 2.19 scaffold444|size185233 73065 73234 (107297) scaffold5|size2025720_(dbseq-nr_679)_[1273151,1286701]#LTR/Gypsy 7322 7504 (6047) m_b2583s001i31 135933

  scaffold444|s      73065 TTATATAACCGATATCTATAAATACAGACATTAATA-AAAATATCTATAT 73113
                                     vi v iv  iv    i          -      -  i-i 
  scaffold5|siz       7322 TTATATAACCCGTTTTAATGTATACGGACATTAATACAAAATA-CTG-GT 7369

  scaffold444|s      73114 GTACTTTTAATAAC---AGATG--------CTTTCTTATATTTT----AC 73148
                            i -      -i  --- i   --------   ii  i i  i ----  
  scaffold5|siz       7370 GCA-TTTTAA-GACTCGAAATGTTTAAAATCTTCTTTGTGTTCTCCAAAC 7417

  scaffold444|s      73149 GTCCATAAAATATATTATATAGGCCATTTTTTTG-TGACCATTTGCAGAA 73197
                             i                 v    i        -           v   
  scaffold5|siz       7418 GTTCATAAAATATATTATATTGGCCGTTTTTTTGGTGACCATTTGCCGAA 7467

  scaffold444|s      73198 AGTGACCATAATTGACCATAAATATAAAATACCCTGT 73234
                                       i                      i 
  scaffold5|siz       7468 AGTGACCATAATCGACCATAAATATAAAATACCCTAT 7504

Matrix = 20p43g.matrix
Kimura (with divCpGMod) = 13.64
Transitions / transversions = 3.00 (18/6)
Gap_init rate = 0.05 (9 / 169), avg. gap size = 2.33 (21 / 9)


779 2.27 0.00 0.00 scaffold444|size185233 73231 73318 (107213) C scaffold12|size593008_(dbseq-nr_293)_[318913,325358]#LTR/Gypsy (336) 6110 6023 m_b2583s001i32 135934

  scaffold444|s      73231 CTGTTGAGTCCTTCCTATGTATCAAACAATGTGAAGGAGACTTATGGAGT 73280
                             v             v                                 
C scaffold12|si       6110 CTTTTGAGTCCTTCCTCTGTATCAAACAATGTGAAGGAGACTTATGGAGT 6061

  scaffold444|s      73281 TCCACCTGGAAGCTCCAGATTCTTGGCCTATGTCACTC 73318
                                                                 
C scaffold12|si       6060 TCCACCTGGAAGCTCCAGATTCTTGGCCTATGTCACTC 6023

Matrix = 20p43g.matrix
Kimura (with divCpGMod) = 2.31
Transitions / transversions = 0.00 (0/2)
Gap_init rate = 0.00 (0 / 87), avg. gap size = 0.0 (0 / 0)


885 19.10 2.94 2.44 scaffold444|size185233 73784 73987 (106544) C rnd-5_family-1738#LINE/R1 (16083) 206 2 m_b2583s001i33 135922

  scaffold444|s      73784 TAGTAGTGATAAGCTGTGTCAGGCTGAAATTGAAAAGTGGTGTGGTTAGA 73833
                                -   i--   v   i?v -          v    v    -     
C rnd-5_family-        206 TAGTA-TGAC--GCTTTGTTNTG-TGAAATTGAATAGTGTTGTG-TTAGA 162

  scaffold444|s      73834 AGAGAGGGCCTGCTTGCAAGCATGTGAATTCTTTTTTCACTTGTCACAAG 73883
                                   iii v   v v v      i    v   v          i  
C rnd-5_family-        161 AGAGAGGGTTCGATTGAATGAATGTGAGTTCTGTTTACACTTGTCACGAG 112

  scaffold444|s      73884 ATAGTGGACACA---TGTTCTACCACAATGA---ATTTGTTGGATACTTC 73927
                                    v  ---     iii     i  ---v    v     i    
C rnd-5_family-        111 ATAGTGGACCCATGTTGTTCCGTCACAACGATTTTTTTGGTGGATGCTTC 62

  scaffold444|s      73928 ATAAAAATCCCCCCTATAGTAGAACCTTTGGAACCAGGCCCAACATGATA 73977
                              i       i v v           viv i  i          vii  
C rnd-5_family-         61 ATAGAAATCCCTCATCTAGTAGAACCTACTGGACTAGGCCCAACAAAGTA 12

  scaffold444|s      73978 TCTTTCATGT 73987
                                v    
C rnd-5_family-         11 TCTTTGATGT 2

Matrix = 20p43g.matrix
Kimura (with divCpGMod) = 19.14
Transitions / transversions = 1.00 (19/19)
Gap_init rate = 0.03 (7 / 203), avg. gap size = 1.57 (11 / 7)


1326 15.88 2.56 0.42 scaffold444|size185233 73808 74041 (106490) rnd-1_family-165#LTR/Gypsy 376 614 (0) m_b2583s001i34 135935

  scaffold444|s      73808 TGAAATTGAAAAGTGGTGTGGTTAGAAGAGAGGGCCTGCTTGCAAGCATG 73857
                                     v    v    -             iii v   v v v   
  rnd-1_family-        376 TGAAATTGAATAGTGTTGTG-TTAGAAGAGAGGGTTCGATTGAATGAATG 424

  scaffold444|s      73858 TGAATTCTTTTTTCACTTGTCACAAGATAGTGGACACATGTT---CTACC 73904
                              i    v   v          i           v      --- iii 
  rnd-1_family-        425 TGAGTTCTGTTTACACTTGTCACGAGATAGTGGACCCATGTTGTTCCGTC 474

  scaffold444|s      73905 ACAATGAATTT---GTTGGATACTTCATAAAAATCCCCCCTATAGTAGAA 73951
                               i  v   --- v     i       i       i v v        
  rnd-1_family-        475 ACAACGATTTTTTTGGTGGATGCTTCATAGAAATCCCTCATCTAGTAGAA 524

  scaffold444|s      73952 CCTTTGGAACCAGGCCCAACATGATATCTTTCATGTGAAGACTTGTGATT 74001
                              viv i  i          vi        v    i      i      
  rnd-1_family-        525 CCTACTGGACTAGGCCCAACAAAATATCTTTGATGTAAAGACTCGTGATT 574

  scaffold444|s      74002 AAGGAAGTTTCAGTCATGAACTACCGGTATGTCACCAGTA 74041
                           ?                              i    v   
  rnd-1_family-        575 NAGGAAGTTTCAGTCATGAACTACCGGTATGCCACCCGTA 614

Matrix = 20p43g.matrix
Kimura (with divCpGMod) = 15.48
Transitions / transversions = 1.06 (19/18)
Gap_init rate = 0.01 (3 / 233), avg. gap size = 2.33 (7 / 3)


1167 20.04 0.77 4.37 scaffold444|size185233 73968 74228 (106303) C scaffold170|size558746_(dbseq-nr_246)_[277812,288266]#LTR/Gypsy (8531) 1924 1673 m_b2583s001i35 135936

  scaffold444|s      73968 CAACATGATATCTTTCATGTGAAGACTTGTGATTAAGGAAGTTTCAGTCA 74017
                                v vv     v  vv v vi   i      vivi  v v v     
C scaffold170|s       1924 CAACAGGTGATCTTGCAGTTTACAACTCGTGATTCGCAAATTGTGAGTCA 1875

  scaffold444|s      74018 TGAACTACCGGTATGTCACCAGTACACTCAGAGG--CTTTTTTGTGTCAA 74065
                               vi ---------- v  ii-     v  i --v       iv    
C scaffold170|s       1874 TGAAACA----------AACAAC-CACTCCGAAGATATTTTTTGCTTCAA 1836

  scaffold444|s      74066 AACTTAGCATGATAAACGAAACTGTAGCTGAAGTAATGTATGAAACATCC 74115
                            i     ii            v  ii   v           i   v v  
C scaffold170|s       1835 AGCTTAGTGTGATAAACGAAAATGCGGCTTAAGTAATGTATAAAAGAACC 1786

  scaffold444|s      74116 GGTAACCCACCCGTACACTCTTGAAATTCCGGTAACCTCCCTGTACACTC 74165
                                                                    i        
C scaffold170|s       1785 GGTAACCCACCCGTACACTCTTGAAATTCCGGTAACCTCCCCGTACACTC 1736

  scaffold444|s      74166 TGACGTTTTGGGGGTGTAACGGGAGGTTACCGGTGTTTTTCATTTGCAGT 74215
                               i     vii     vv                     i        
C scaffold170|s       1735 TGACATTTTGCAAGTGTACGGGGAGGTTACCGGTGTTTTTCGTTTGCAGT 1686

  scaffold444|s      74216 GGTTGGAGTCATA 74228
                            v iv vv     
C scaffold170|s       1685 GTTCCGCTTCATA 1673

Matrix = 20p43g.matrix
Kimura (with divCpGMod) = 20.80
Transitions / transversions = 0.72 (21/29)
Gap_init rate = 0.05 (12 / 260), avg. gap size = 1.08 (13 / 12)


263 13.95 2.33 0.00 scaffold444|size185233 74251 74293 (106238) rnd-5_family-1417#Unknown 1542 1585 (0) m_b2583s001i36 135937

  scaffold444|s      74251 TAAGTAATTGTCCCAAAACTG-TCAGAACTCCGTGCGGCTGTGC 74293
                             v    i          v  -  i  i   v            
  rnd-5_family-       1542 TACGTAACTGTCCCAAAAATGGTCGGAGCTCGGTGCGGCTGTGC 1585

Matrix = 20p43g.matrix
Kimura (with divCpGMod) = 12.92
Transitions / transversions = 1.00 (3/3)
Gap_init rate = 0.02 (1 / 42), avg. gap size = 1.00 (1 / 1)


8088 19.88 6.31 0.71 scaffold444|size185233 74301 76169 (104362) rnd-1_family-699#Unknown 166 2138 (1128) m_b2583s001i37 135938

  scaffold444|s      74301 TGTGCATCTTAATGAATCTGACACTGAAGAATCTATCACAGAAGAGGACA 74350
                              v  i  v vi   iv            i      i v          
  rnd-1_family-        166 TGTTCACCTGATCGAACGTGACACTGAAGAGTCTATCGCCGAAGAGGACA 215

  scaffold444|s      74351 TTGCCAAGTTTGTTTT--CTCATCTGATGATTGGATTGTGATGAAGGACC 74398
                            iviv  ?        --      i   v?    i     iv       i
  rnd-1_family-        216 TCCTAAANTTTGTTTTTTCTCATCCGATTNTTGGGTTGTGGAGAAGGACT 265

  scaffold444|s      74399 TAGATGTTTTTGTCTAGGTGGGCATCACCAATCATGCTGCCAAAACTGAT 74448
                            i            vi        vv  ii     v    v vv i    
  rnd-1_family-        266 TGGATGTTTTTGTCAGGGTGGGCAAAACTGATCATCCTGCGACCATTGAT 315

  scaffold444|s      74449 TCAATGGTCAGGTCAACTGAGGAATTAGTCTATGCTAAATCGGTGAGGGT 74498
                             v          i   ?           iv  i i iv  v  v     
  rnd-1_family-        316 TCCATGGTCAGGTTAACNGAGGAATTAGTTGATACCAGTTCTGTTAGGGT 365

  scaffold444|s      74499 CAGATGGGGCATAAACAACCAGAGAAATGAGGTGGATCTATTCTCTGTTA 74548
                              i   i    v          i  i  v           ivv ?    
  rnd-1_family-        366 CAGGTGGAGCATCAACAACCAGAAAAGTGTGGTGGATCTATCGACNGTTA 415

  scaffold444|s      74549 GGCCAATGTACACTACTAAGAGGGAAATGCACATGCAAAATAAAATAGGA 74598
                           ii  ?   i  v ? v viv           v v  i   v  i - i  
  rnd-1_family-        416 AACCNATGCACTCNAGTCGTAGGGAAATGCAAAAGCGAAAAAAGA-AAGA 464

  scaffold444|s      74599 AACCAAGGAGCCAATGCA----ACA--ATCCCA---ACAACAAGTACTCA 74639
                             vv  vv     i  i ----   -- i   v--- i  v      i v
  rnd-1_family-        465 AAAAAACTAGCCAGTGTAGAAGACATCACCCCTGGTATAAGAAGTACCCC 514

  scaffold444|s      74640 GAAATAAACAGCT----GGTCTACTTGACGAATCATAATGTCACAGGAAG 74685
                           --  ii v  -  ----    v v i  v  v     v    v       
  rnd-1_family-        515 --AACGACCA-CTCCCGGGTCAAGTCGAGGATTCATACTGTCCCAGGAAG 561

  scaffold444|s      74686 TTGCTTGTTGGGCTATCTTAAGAGTGCAGGCACTGCGTCAATTGCAACTC 74735
                                v ?            v  ?   v v    i i             
  rnd-1_family-        562 TTGCTAGNTGGGCTATCTTACGANTGCCGTCACTACATCAATTGCAACTC 611

  scaffold444|s      74736 GAGCTTTCCAAAAC------TT-----AATGGTTGAAAAAACAAAACGAC 74774
                           v  v v i      ------i ----- ?           vv v? v   
  rnd-1_family-        612 CAGGTATTCAAAACAGAAGACTGCAAAANTGGTTGAAAAACGACNAGGAC 661

  scaffold444|s      74775 TGCCAGAGAACATTGTTAATTTTTGGGATAACTTCCAATCCTA-CAGCAG 74823
                           i-      i    i    v    i v  i    ?  i  iv  -      
  rnd-1_family-        662 C-CCAGAGGACATCGTTACTTTTCGCGACAACTNCCGATTGTATCAGCAG 710

  scaffold444|s      74824 GGAAGATCAATCAAGTCATCTTTATCTTCTTAAGTTACCCTTATGACAGG 74873
                            i        vii?v   ?     i i  ii            i      
  rnd-1_family-        711 GAAAGATCAAATGNTTCANCTTTACCCTCCCAAGTTACCCTTACGACAGG 760

  scaffold444|s      74874 AATGGAGTCGTACAGAGAATATAAAATCATGGACTCTGTCGTAAAGACAT 74923
                                   i      i   v vi v i   v     ?   i i       
  rnd-1_family-        761 AATGGAGTTGTACAGGGAAAAAGACACCATCGACTCNGTCATGAAGACAT 810

  scaffold444|s      74924 GTGATGGGTTGGAAGTGAAACTCTCTCCCCAATCTTTGTTT--GCGAGCT 74971
                                       i  i   i                i   i--  i  v 
  rnd-1_family-        811 GTGATGGGTTGGGAGCGAAGCTCTCTCCCCAATCTTCGTTCTGGCAAGGT 860

  scaffold444|s      74972 GTTTATGTCTCAGGAAATACTCGTGTAAGATTGAAG-GATCCAACCT--- 75017
                                     ? v  v i       i i        - v    iv i---
  rnd-1_family-        861 GTTTATGTCTNATGACACACTCGTGCAGGATTGAAGAGTTCCAGGCCAAA 910

  scaffold444|s      75018 --TGAGCAAGAAGAGGACCTCAAGGTAAA--CATGACTGAGGTTCATCTA 75063
                           --   iv    v        v  --    --    i    v  i v   ?
  rnd-1_family-        911 AGTGAAGAAGATGAGGACCTGAA--TAAAACCATGGCTGACGTCCCTCTN 958

  scaffold444|s      75064 GTCTTCGTTCCTCTGAGCTCTTTCATTGACAGGGGTGATCAAGTTGATCT 75113
                                  v       v                i ii        i     
  rnd-1_family-        959 GTCTTCGGTCCTCTGCGCTCTTTCATTGACAGAGACGATCAAGTCGATCT 1008

  scaffold444|s      75114 AGAACCGGCATGTTTGTCCAATATGAGTGTTGAAATTGTTTTTGTTCCGG 75163
                           ?    i v             i        iivii       i     vi
  rnd-1_family-       1009 NGAACTGTCATGTTTGTCCAACATGAGTGTCACGGTTGTTTTCGTTCCCA 1058

  scaffold444|s      75164 ACATCTGGATCAACCCAGTGCTATTTAATTTCATTTCAAACCTTTTTGGT 75213
                                vi    v       v   i  vi    i i   v v         
  rnd-1_family-       1059 ACATCGAGATCCACCCAGTCCTACTTCGTTTCGTCTCACAGCTTTTTGGT 1108

  scaffold444|s      75214 TTGAGAAAAGAGGAGATGGACAAGTGCAACTACAAGCATGCCATTTTTGC 75263
                              vi   i  vv   iv   i i--   v              i     
  rnd-1_family-       1109 TTGCAAAAGGACCAGACCGACGAA--CAAATACAAGCATGCCATCTTTGC 1156

  scaffold444|s      75264 TGTCTGTGGACCTTCAATTTTAGAAAAGACCCACCTTGTCAATCTTATGT 75313
                           v  ?ii   v  ?  v  v  i  v   ?                 v i 
  rnd-1_family-       1157 AGTNCATGGTCCNTCCATATTGGACAAGNCCCACCTTGTCAATCTTCTAT 1206

  scaffold444|s      75314 CATCTGGATATCTCAACTTCATC-AAGTTTATGATATCATGTATGGCTCC 75362
                            vv v      i vi        - i         i     i        
  rnd-1_family-       1207 CTGCGGGATATTTGGACTTCATCCAGGTTTATGATGTCATGCATGGCTCC 1256

  scaffold444|s      75363 ATTTTTGAGTCTGAAGTGGATGACAATATGAACCTTGATTGTGACCCAAT 75412
                             i  i v i    v          iv   i     ?v    v v viii
  rnd-1_family-       1257 ATCTTCGCGCCTGATGTGGATGACAGGATGGACCTTNCTTGTCAACAGGC 1306

  scaffold444|s      75413 GGACACA------------GA-GGA--GCCTCTTGGTACTTTCCTTCACA 75447
                           i     i------------  -   --      - ii  ?          
  rnd-1_family-       1307 AGACACGAGCTTTCCCGGCGATGGATCGCCTCT-GACACNTTCCTTCACA 1355

  scaffold444|s      75448 ATATTGGTGTGTTACCTGCCTGCATGAAAAAAG--TGGTAGTTGTCAAGG 75495
                                v        viv     i iv vvv   --i  --        vi
  rnd-1_family-       1356 ATATTTGTGTGTTAGTGGCCTGTACTATCCAAGGCCGG--GTTGTCAACA 1403

  scaffold444|s      75496 AATCAATGAACTTACCTTACTTCAA-CCAGTGAAGAAGCTTCAGGCCGAT 75544
                             i       v i       ?    -         i      v   ?  v
  rnd-1_family-       1404 AACCAATGAAATCACCTTACNTCAAGCCAGTGAAGGAGCTTCTGGCNGAG 1453

  scaffold444|s      75545 TATTTCATGTATCGTTCCTCTTCAGCTGCCCTTACT---------GTATA 75585
                            ? i ?i ?v i        v     iiv     ?i---------    ?
  rnd-1_family-       1454 TNTCTNGTNAACCGTTCCTCGTCAGCCAACCTTANCTGGTTGAACGTATN 1503

  scaffold444|s      75586 TTTGGAGAAGATAAGGTCCAAGATCTTTTCCATGGTTAACTTGATTCAGA 75635
                            i      i         ?  ?  ?  i       v       ?   vvi
  rnd-1_family-       1504 TCTGGAGAGGATAAGGTCNAANATNTTCTCCATGGATAACTTGNTTCTCG 1553

  scaffold444|s      75636 AGTTTGTCACCCCTGAGGGAGGTGAGGTATTTGGACTTC-ACATTGGCTC 75684
                             v  ivvivi     i  i i  ii  i     ?  v -        ? 
  rnd-1_family-       1554 AGATTAGGGATCCTGAAGGGGATGGAGTGTTTGGNCTACGACATTGGCNC 1603

  scaffold444|s      75685 CATATTGGATAATATATTCAAGTTTGGAATGAATGACCAGCGACATAAAT 75734
                              i         i ?            ii   v  iv ?  ii i   i
  rnd-1_family-       1604 CATGTTGGATAATGTNTTCAAGTTTGGAGCGAAGGATGANCGGTACAAAC 1653

  scaffold444|s      75735 ACGGTCAGGTGTGGGGTATCAGTAATTGCTCCATTGAAACT--------T 75776
                            iv  v   v     vi v      i    v       ?  -------- 
  rnd-1_family-       1654 ATCGTGAGGAGTGGGCCAGCAGTAACTGCTGCATTGAANCTGTCTGTGCT 1703

  scaffold444|s      75777 TTAGCCATTGTCATCTACAAGCAGGCCACATCTGGTAGATACAGATTTTG 75826
                            ii     v             i v  i i  ?  v i  ?   ?     
  rnd-1_family-       1704 TCGGCCATGGTCATCTACAAGCGGCCCGCGTCNGGGAAATNCAGNTTTTG 1753

  scaffold444|s      75827 GTGTCAGTGCTGTAGAAAGAATGTGTATGGTTCTACCTCTGGTAAATACA 75876
                                i           -  i    i i v    v       ?i    ii
  rnd-1_family-       1754 GTGTCGGTGCTGTAGAA-GAGTGTGCACGCTTCTTCCTCTGGNGAATATG 1802

  scaffold444|s      75877 ATTCACTCCACAATACCATGA------------TTAC------------C 75902
                            ?  ?      i ?i     i------------    ------------ 
  rnd-1_family-       1803 ANTCNCTCCACGANGCCATGGTTGCNATTCCCCTTACGTCTCNATCACNC 1852

  scaffold444|s      75903 AT-----------GAGGTTCCAACTGTATTCCACAGAGCTGGCAACTGTG 75941
                             -----------    i   i         v?        ?i?  v   
  rnd-1_family-       1853 ATCGGCTAGCNAGGAGGCTCCGACTGTATTCANCAGAGCTGNTNACGGTG 1902

  scaffold444|s      75942 GA------TG---CTGAAGATTAACTATTTTCAAGGTGACTTCAGGTTGC 75982
                             ------  --- ?     i  -           vv             
  rnd-1_family-       1903 GACCCGCCTGAACCNGAAGACTA-CTATTTTCAAGCGGACTTCAGGTTGC 1951

  scaffold444|s      75983 ACGCAAAGCTTCTGAAGGGAATGGAATTAGATAATTCTATTATGAAATGT 76032
                               ?    v   i?    ?     i?ii    ?i  ?   i  i i   
  rnd-1_family-       1952 ACGCNAAGCATCTANAGGGNATGGAGNCGGATANCTCNATTGTGGAGTGT 2001

  scaffold444|s      76033 GTACCTGACTCCTCCAAGGCGTATAATGCTATTGATGATGACTCTATACT 76082
                             v  ?            vi v    i ii  ? ii  i     ?v i? 
  rnd-1_family-       2002 GTTCCNGACTCCTCCAAGTTGGATAACGTCATNGGCGACGACTCNTTGNT 2051

  scaffold444|s      76083 TCTCTGTGCCCTGAAAAACGATGTAGAAGAAAGGGGCAGTGGGACAGCCA 76132
                                v?   ?       i  i  i  i  ?   ?  iv      i  ? 
  rnd-1_family-       2052 TCTCTCNGCCNTGAAAAATGACGTGGAGGANAGGNGCGTTGGGACGGCNA 2101

  scaffold444|s      76133 GATCATTGTAGAGCATTGTAGCTTTAATTTTTGAAAC 76169
                            i? i v v          ii v ?v  ?    i   
  rnd-1_family-       2102 GGNCGTGGAAGAGCATTGTGACATNTATNTTTGGAAC 2138

Matrix = 20p43g.matrix
Kimura (with divCpGMod) = 21.34
Transitions / transversions = 1.32 (210/159)
Gap_init rate = 0.02 (41 / 1868), avg. gap size = 3.22 (132 / 41)


3767 19.70 2.54 0.45 scaffold444|size185233 76432 77298 (103233) rnd-1_family-498#Unknown 2989 3873 (423) m_b2583s001i38 135939

  scaffold444|s      76432 AGGACCCTACCACATGATCATGATGGACTGCAAGAAAA-CACAAAAAGGT 76480
                                     v   ?        ? vv     i     -i? i   i   
  rnd-1_family-       2989 AGGACCCTACGACANGATCATGANGTTCTGCAGGAAAAATNCGAAAGGGT 3038

  scaffold444|s      76481 GATGAATGGGGAAGATGCGGAGACTGTGTTTCAAATCAGTCATGATGTGA 76530
                           ?   i      i?  i   ??   ?       vvi        i ? v  
  rnd-1_family-       3039 NATGGATGGGGGNGACGCGNNGACNGTGTTTCCCGTCAGTCATAANGAGA 3088

  scaffold444|s      76531 AAGTTTTACAGCTTCGAGATGTAGAAGAAAAAGA-GTGGATTGGAAGCCT 76579
                                     ?  v      i?i    i   v  - v?           ?
  rnd-1_family-       3089 AAGTTTTACANCTGCGAGATANGGAAGGAAACGACGANGATTGGAAGCCN 3138

  scaffold444|s      76580 GAGCTCGATTATTTGGGAGGAGTTCTTGCCAGTAAAGTCGAATT-TGTGA 76628
                                ?   i  v ? ii  iv ?     v  i i  -   v i-i    
  rnd-1_family-       3139 GAGCTNGATCATGTNGAGGGGCTNCTTGCGAGCAGAG-CGACTCGCGTGA 3187

  scaffold444|s      76629 CAAGAGTT-ACTTGAGGAAACCAGCATTTCT--GTGTCATATGCCTCGTG 76675
                              ii  v-   v  i i v   v ii    --      v     ?    
  rnd-1_family-       3188 CAAAGGTGGACTGGAAGGATCCATCGCTTCTCCGTGTCAAATGCCNCGTG 3237

  scaffold444|s      76676 ATACT---TACCTGTTTCTTG-GAGAGGGAGACATCAATCATTTGAACAA 76721
                              ii---i ?  - i     -           ?? i?v  i      ii
  rnd-1_family-       3238 ATATCGGGCANCT-TCTCTTGAGAGAGGGAGACNNCGNGCACTTGAACGG 3286

  scaffold444|s      76722 TATTCTTCAAGATCACCAAAATGACTTCAAATTTTTC---CATCAGTTGG 76768
                           i            v   ?      ?    i  v    ---          
  rnd-1_family-       3287 CATTCTTCAAGATGACCNAAATGANTTCAGATATTTCTTTCATCAGTTGG 3336

  scaffold444|s      76769 GCATATATCCTGCTTACCCCCAATCGGCTCCAGAAGGGAGTGATGATGCT 76818
                            iv ?iviv    ?    iv   vi   v        ?            
  rnd-1_family-       3337 GTCTNCTCGCTGCNTACCTACAAGTGGCACCAGAAGGNAGTGATGATGCT 3386

  scaffold444|s      76819 CATCTACATAGGAGGAAACCAAAAATTGCACGTCAATTTGCATTTGAATG 76868
                              vv i i   v   v   ?     i          ?      i  i  
  rnd-1_family-       3387 CATAAATACAGGCGGATACCNAAAATCGCACGTCAATNTGCATTCGAGTG 3436

  scaffold444|s      76869 TTTGAATGGGTGTGAAAAAAT-TTCACGAAGGAAGGCCAAAACAGGACAA 76917
                             i               v  -     v     ?    i ? v       
  rnd-1_family-       3437 TTCGAATGGGTGTGAAAATATCTTCACCAAGGANGGCCGANAGAGGACAA 3486

  scaffold444|s      76918 TCAAGGACAGCAATGTATATGTCATGACCTCAGAAGTGAGTCCAACTTGA 76967
                                   vv      i              ?  i  ? v ? ?v viiv
  rnd-1_family-       3487 TCAAGGACTCCAATGTGTATGTCATGACCTCNGAGGTNACTNCNTCACAT 3536

  scaffold444|s      76968 TATAAGAAACTGCAAGATATGTCAGCCTTCTTGAAGGGGGAAGAATTCTA 77017
                                         i   i ?  ?ivv   i          i        
  rnd-1_family-       3537 TATAAGAAACTGCAGGATGTNTCNAAATTCCTGAAGGGGGAGGAATTCTA 3586

  scaffold444|s      77018 CAATCTTTTAGGTGATCATTCCAGAACATCCAAATATGTTCAATGGGTTG 77067
                           iv ?   vi        i     ?    v ?   i?              
  rnd-1_family-       3587 TCANCTTGCAGGTGATCGTTCCANAACAGCNAAACNTGTTCAATGGGTTG 3636

  scaffold444|s      77068 CAAGTACAACAGTCCA-GGCCTTATATGAGGAAGACTTACAGTTCTTTGA 77116
                            ?   v       i  -  iv i?  -     ?  iv iv    i     
  rnd-1_family-       3637 CNAGTCCAACAGTTCAGGGTATCNTA-GAGGANGATGTGAAGTTTTTTGA 3685

  scaffold444|s      77117 TGGACTTGAACATAACATTAAGAAGGCTCTTTGTGTGAAAGTGA--ACAT 77164
                           v     ?  i      i vi  iv       iv? vv       -- v v
  rnd-1_family-       3686 GGGACTNGAGCATAACGTGGAGGCGGCTCTTCCNGACAAAGTGAAGAAAG 3735

  scaffold444|s      77165 TAGCCTCTCAAATCATTACGAGTCACTAAAATGAGAATAAAAAGTACCCA 77214
                             i  iv?vv       v         ?i  ii      vi i ii  vi
  rnd-1_family-       3736 TAACCCGNGCAATCATTTCGAGTCACTNGAACAAGAATACGAGGCGCCGG 3785

  scaffold444|s      77215 CCTTTGTTTGGTTAACAGTTCTCCTCCCCTATCTCTCTTATCTTCAGTCT 77264
                           ?    v iii ? i  vv v  i vi     i vi          i -v 
  rnd-1_family-       3786 NCTTTTTCCAGNTGACTCTGCTTCATCCCTACCATTCTTATCTTCGG-AT 3834

  scaffold444|s      77265 TCTAC-TCG----TGATGATAATGACAACACCTTTTCAT 77298
                           v v  -  i----  iv i v?i          v     
  rnd-1_family-       3835 ACGACGTCAAAGTTGGGGGTTNCGACAACACCTGTTCAT 3873

Matrix = 20p43g.matrix
Kimura (with divCpGMod) = 21.47
Transitions / transversions = 1.27 (95/75)
Gap_init rate = 0.02 (17 / 866), avg. gap size = 1.53 (26 / 17)


1659 27.48 5.05 5.74 scaffold444|size185233 77298 77911 (102620) C rnd-1_family-132#Unknown (517) 1572 963 m_b2583s001i40 135940

  scaffold444|s      77298 TCTTTGCAATTCTGTGCCATATGGGGTCTGCTGTGTAAGGAACCTGGTTG 77347
                                                          ?    vi   v        
C rnd-1_family-       1572 TCTTTGCAATTCTGTGCCATATGGGGTCTGCNGTGTCGGGATCCTGGTTG 1523

  scaffold444|s      77348 AGAATTTCATCCCAATGTTTGCATTTGCATGTTTGTGGAAGCAAGAACAC 77397
                             v     i     v        ----- -       i     iiv    
C rnd-1_family-       1522 AGTATTTCGTCCCATTGTTTGCA-----A-GTTTGTGAAAGCAGATACAC 1479

  scaffold444|s      77398 TTTCTCCATCGTTGTTGCCACAAATTCTATGATTTTAGTTTGTATTTCAG 77447
                             i i       i     ii    i  i      i ii    v  v  v 
C rnd-1_family-       1478 TTCCCCCATCGTCGTTGCTGCAAACTCCATGATTCTGATTTGAATGTCCG 1429

  scaffold444|s      77448 GTTCTAAAGTGTTTTGCCAAAACAACTGCATGAATGATGACTCACTGCAT 77497
                           i     vv     i         i v        v    vv        i
C rnd-1_family-       1428 ATTCTACCGTGTTCTGCCAAAACGAATGCATGAAAGATGCGTCACTGCAC 1379

  scaffold444|s      77498 GTCATTGCGTTGAGATCATATTTCAGACACAATTCACTATTGTTGTTTAA 77547
                            i      i   ii   vvv             v  i ii     i    
C rnd-1_family-       1378 GCCATTGCATTGGAATCCGTTTTCAGACACAATGCATTGCTGTTGCTTAA 1329

  scaffold444|s      77548 TTTTGTTCTTTTCCTGTGACATCAGAAACAATAGAGAGAAGGCAAATCA- 77596
                           i  vi   v      i     ? iv  ii  ii?  i v i  ii  vi-
C rnd-1_family-       1328 CTTGATTCGTTTCCTATGACANCGCAAGTAACGNAGGGTAAGCGGATGGT 1279

  scaffold444|s      77597 CGCCAACATAACATCAAAATCAAAT-ACAATGTATGGGAAACTCACTA-- 77643
                           i i v v vi v     vv  i  v-  vi v i   v         i--
C rnd-1_family-       1278 TGTCCAAAGGAAATCAATCTCGAAGAACCGTCTGTGGTAAACTCACTGGA 1229

  scaffold444|s      77644 --------TC-----AATTTCCTTCAATTCCCCCTGTTTCCACTCATTGA 77680
                           --------  -----i  v  vi  -i i     ? v ii  iiii    
C rnd-1_family-       1228 ACGGCTGCTCTGTCTGATGTCGCTC-GTCCCCCCNGGTCTCATCTGTTGA 1180

  scaffold444|s      77681 GGTTGTTGATTGCAAGCCATCCCTTGTGTTGTGTGTTGCATCATCCCCAG 77730
                           vi i  iii i v i   v   iv  i  iv  i  i     v     v 
C rnd-1_family-       1179 CATCGTCAGTCGAAGGCCCTCCTGTGCGTCCTGCGTCGCATCCTCCCCCG 1130

  scaffold444|s      77731 CGCAATATTCCTCTAGTTTGGAGGCTTTATCCTCATCAATGATTTCCTGG 77780
                           v  i      v  iivivi   v  v       -------------- v 
C rnd-1_family-       1129 AGCGATATTCATCCGTCGCGGATGCGTTATCCT--------------TTG 1094

  scaffold444|s      77781 TCTTCTTCGAAGGTAATTGGCACAGTGGTTATGATGAATACATCCTT-TC 77829
                             v  -------------  v  ? i    ivvii ivi        -  
C rnd-1_family-       1093 TCGTC-------------GGAACNGCGGTTGACGCGGTCACATCCTTATC 1057

  scaffold444|s      77830 --CTGTAGCATCATCTCCAAC-------TCTTCATC---AACAGGTAAGG 77867
                           -- i  v     v  v ii  -------     v  ---   i    vi 
C rnd-1_family-       1056 ATCCGTCGCATCCTCGCTGACATTACGTTCTTCTTCGCGAACGGGTACAG 1007

  scaffold444|s      77868 TGTGCCCAATATTGCCACTAACAG-TAAGTTTTGTCAACATTGTC 77911
                            vi i   iii    ?i   i i - vv   i -i i        
C rnd-1_family-       1006 TTCGTCCAGCGTTGCNGCTAGCGGTTCCGTTCT-CCGACATTGTC 963

Matrix = 20p43g.matrix
Kimura (with divCpGMod) = 27.97
Transitions / transversions = 1.52 (96/63)
Gap_init rate = 0.07 (45 / 613), avg. gap size = 1.47 (66 / 45)

1771 25.70 3.43 1.47 scaffold444|size185233 77298 77763 (102768) C rnd-1_family-362#Unknown (1606) 601 127 m_b2583s001i39 135940

  scaffold444|s      77298 TCTTTGCAATTCTGTGCCATATGGGGTCTGCTGTGTAAGGAACCTGGTTG 77347
                                                          ?    vi   v        
C rnd-1_family-        601 TCTTTGCAATTCTGTGCCATATGGGGTCTGCNGTGTCGGGATCCTGGTTG 552

  scaffold444|s      77348 AGAATTTCATCCCAATGTTTGCATTTGCATGTTTGTGGAAGCAAGAACAC 77397
                             v     i     v        ----- -       i     iiv    
C rnd-1_family-        551 AGTATTTCGTCCCATTGTTTGCA-----A-GTTTGTGAAAGCAGATACAC 508

  scaffold444|s      77398 TTTCTCCATCGTTGTTGCCACAAATTCTATGATTTTAGTTTGTATTTCAG 77447
                           ? i i       i     ii    i  i      i ii    v  v  v 
C rnd-1_family-        507 NTCCCCCATCGTCGTTGCTGCAAACTCCATGATTCTGATTTGAATGTCCG 458

  scaffold444|s      77448 GTTCTAAAGTGTTTTGCCAAAACAACTGCATGAATGATGACTCACTGCAT 77497
                           i     vv     i         i v        v    vv        i
C rnd-1_family-        457 ATTCTACCGTGTTCTGCCAAAACGAATGCATGAAAGATGCATCACTGCAC 408

  scaffold444|s      77498 GTCATTGCGTTGAGATCATATTTCAGACACAATTCACTATTGTTGTTTAA 77547
                            i      i   ii   vvv             v  i ii     i    
C rnd-1_family-        407 GCCATTGCATTGGAATCCGTTTTCAGACACAATGCATTGCTGTTGCTTAA 358

  scaffold444|s      77548 TTTTGTTCTTTTCCTGTGACATCAGAAACAATAGAGAGAAGGCAAATCAC 77597
                           i  vi   v      i     ? iv  ii       i v i  ii  vii
C rnd-1_family-        357 CTTGATTCGTTTCCTATGACANCGCAAGTAATAGAGGGTAAGCGGATGGT 308

  scaffold444|s      77598 GCCAACATAACATCAAAATCAAAT-ACAATGTATGGGAAACTCACTA--- 77643
                            i v v vi v     vv  i  v-  vi v i   v         i---
C rnd-1_family-        307 GTCCAAAGGAAATCAATCTCGAAGAACCGTCTGTGGTAAACTCACTGGAA 258

  scaffold444|s      77644 -------TC-----AATTTCCTTCAATTCCCCCTGTTTCCACTCATTGAG 77681
                           -------  -----i  v  v   -i       i v ii  ii i     
C rnd-1_family-        257 CGGCTGCTCTGTCTGATGTCGTTC-GTTCCCCCCGGTCTCATCCGTTGAG 209

  scaffold444|s      77682 GTTGTTGATTGCAAGCCATCCCTTGTGTTGTGTGTTGCATCATCCCCAGC 77731
                           i i  iii i v i   v   iv  i  iv  i  i     v     i?v
C rnd-1_family-        208 ATCGTCAGTCGAAGGCCCTCCTGTGCGTCCTGCGTCGCATCCTCCCCGNA 159

  scaffold444|s      77732 GCAATATTCCTCTAGTTTGGAGGCTTTATCCT 77763
                             i      v  iivivi   v  v       
C rnd-1_family-        158 GCGATATTCATCCGTCGCGGATGCGTTATCCT 127

Matrix = 20p43g.matrix
Kimura (with divCpGMod) = 25.65
Transitions / transversions = 1.51 (71/47)
Gap_init rate = 0.02 (11 / 465), avg. gap size = 2.09 (23 / 11)


1697 10.70 0.82 0.00 scaffold444|size185233 78179 78421 (102110) rnd-1_family-458#Unknown 360 604 (1270) m_b2583s001i41 135941

  scaffold444|s      78179 TATACAAAATAACATAAAA--TAATTACTCCATCAGTAGGACATTTTTGA 78226
                             i      i    v  i --        i   i                
  rnd-1_family-        360 TACACAAAACAACAGAAGAATTAATTACTTCATTAGTAGGACATTTTTGA 409

  scaffold444|s      78227 GTGGTAGTGGCAACCTTGATTTTCCAACATCATCTCTGACCCTCCAGCTG 78276
                                 iv         i       v ?         v            
  rnd-1_family-        410 GTGGTAAAGGCAACCTTAATTTTCCCANATCATCTCTCACCCTCCAGCTG 459

  scaffold444|s      78277 TGGCAGATCATGGTTCTCGTTGAGGTGTTGTTTTTATCCTTCTCTATCAA 78326
                           i                 i i    i   i?  v           v    
  rnd-1_family-        460 CGGCAGATCATGGTTCTCATCGAGGCGTTANTTGTATCCTTCTCTCTCAA 509

  scaffold444|s      78327 AAGTATGAAAAAATCACCACAGTCCTGCTGTAGTTCATCTCTGCTCTTGT 78376
                                                       vi      v          i  
  rnd-1_family-        510 AAGTATGAAAAAATCACCACAGTCCTGCAATAGTTCCTCTCTGCTCTCGT 559

  scaffold444|s      78377 ACACATGTGAATGCTGATTCTGTGGCATTGTTTCAGAGTACCAAA 78421
                                  v      v  i          v     ?          
  rnd-1_family-        560 ACACATGGGAATGCAGACTCTGTGGCATGGTTTCNGAGTACCAAA 604

Matrix = 20p43g.matrix
Kimura (with divCpGMod) = 9.99
Transitions / transversions = 1.36 (15/11)
Gap_init rate = 0.00 (1 / 242), avg. gap size = 2.00 (2 / 1)


380 22.51 3.85 3.18 scaffold444|size185233 78421 78576 (101955) C scaffold230|size167806_(dbseq-nr_188)_[124304,130861]#LTR/Gypsy (6019) 539 383 m_b2583s001i42 135942

  scaffold444|s      78421 AATGACCTAAGCC-GAAAAATTAGAAAAGAGTTAGGTAGAAA--ATATGT 78467
                            i           - vvii  vv     v v v v       -- v   -
C scaffold230|s        539 AGTGACCTAAGCCAGTTGGATGTGAAAATATTAATGTAGAAATAAAATG- 491

  scaffold444|s      78468 GTGTAG-ATGTGTTTTTGATCATTGAAGTGAATTTATGAGTATTATA--C 78514
                           --    -    i  vvii  iiv    v    v       i-   v -- 
C scaffold230|s        490 --GTAGGATGTATTGGCAATTGATGAATTGAAATTATGAGC-TTAAAATC 444

  scaffold444|s      78515 TATTGTAAAAATGATTATTGATGACAATCAATTATCATGCGCTCATCATG 78564
                             i -i         v        iv             v i i      
C scaffold230|s        443 TACT-CAAAAATGATAATTGATGATCATCAATTATCATGGGTTTATCATG 395

  scaffold444|s      78565 TAGTTGACATGA 78576
                             i  v      
C scaffold230|s        394 TAATTTACATGA 383

Matrix = 20p43g.matrix
Kimura (with divCpGMod) = 26.86
Transitions / transversions = 0.79 (15/19)
Gap_init rate = 0.06 (9 / 155), avg. gap size = 1.22 (11 / 9)


300 13.56 15.25 0.00 scaffold444|size185233 78573 78631 (101900) C scaffold122|size482992_(dbseq-nr_654)_[248621,254518]#LTR/Gypsy (5676) 222 155 m_b2583s001i43 135943

  scaffold444|s      78573 ATGAAGCTGTGTAGAATCCTACATGAAT-TAGTATGTCTTTATGTC---- 78617
                                i        i        iii  - i               ----
C scaffold122|s        222 ATGAAACTGTGTAGGATCCTACACAGATATGGTATGTCTTTATGTCATTA 173

  scaffold444|s      78618 ----CTGACATAATGCAT 78631
                           ----v        v    
C scaffold122|s        172 GTTGATGACATAAAGCAT 155

Matrix = 20p43g.matrix
Kimura (with divCpGMod) = 15.30
Transitions / transversions = 3.00 (6/2)
Gap_init rate = 0.05 (3 / 58), avg. gap size = 3.00 (9 / 3)


1290 9.19 0.00 0.00 scaffold444|size185233 78618 78802 (101729) rnd-1_family-555#Unknown 1 185 (0) m_b2583s001i44 135944

  scaffold444|s      78618 CTGACATAATGCATACTAGATCCTGTATTTTGTTTGACAGCAGATGAATG 78667
                                    ?                     i     i?i  ?      v
  rnd-1_family-          1 CTGACATAANGCATACTAGATCCTGTATTTTATTTGATNACANATGAATT 50

  scaffold444|s      78668 CCTGAGTGAGAATCATTTATTCTGTATCTTTGAGTACTTCTCCTTTGTAA 78717
                               v   i     v   i             v                 
  rnd-1_family-         51 CCTGTGTGGGAATCTTTTGTTCTGTATCTTTGTGTACTTCTCCTTTGTAA 100

  scaffold444|s      78718 GAAAAGGGAAGTATTTGAGTTTACATGTTTAAGTAAATAGAACTACTGAA 78767
                           v      i               i  v               ?    v  
  rnd-1_family-        101 CAAAAGGAAAGTATTTGAGTTTATATTTTTAAGTAAATAGAANTACTTAA 150

  scaffold444|s      78768 AATACAGGATACTCTTGGCCGTAGATACTTGGCCT 78802
                               ? v v  i                       
  rnd-1_family-        151 AATANACGCTATTCTTGGCCGTAGATACTTGGCCT 185

Matrix = 20p43g.matrix
Kimura (with divCpGMod) = 10.11
Transitions / transversions = 0.89 (8/9)
Gap_init rate = 0.00 (0 / 184), avg. gap size = 0.0 (0 / 0)


10426 12.01 0.75 1.69 scaffold444|size185233 78809 80417 (100114) C rnd-1_family-252#Unknown (470) 3051 1458 m_b2583s001i45 135945

  scaffold444|s      78809 CAAAGATTAAATTTCCAACTCCCATTGGCGTCATTGAAAATGAGAGGGTT 78858
                                       ?               i     i              v
C rnd-1_family-       3051 CAAAGATTAAATNTCCAACTCCCATTGGTGTCATCGAAAATGAGAGGGTG 3002

  scaffold444|s      78859 AACACCAATTCCTTTGACCTGTGATTTTTTGAAACATACCAAGAGATATC 78908
                              i    i         ii      i  ii                v  
C rnd-1_family-       3001 AACGCCAACTCCTTTGACTCGTGATTCTTCAAAACATACCAAGAGATTTC 2952

  scaffold444|s      78909 CATTCTTGTCAATCACTCCTGAAACTATGTCTCCATGTGAGAAAACACCT 78958
                            ?                       ?      i v    v      ii i
C rnd-1_family-       2951 CNTTCTTGTCAATCACTCCTGAAACNATGTCTTCCTGTGCGAAAACGTCC 2902

  scaffold444|s      78959 TCAACCC-GGCATACTTCAGCCTTTTGTTGTAAATCATTACACGACTGGT 79007
                             ?    -   i          i i           v ?   i       
C rnd-1_family-       2901 TCNACCCTGGCGTACTTCAGCCCTCTGTTGTAAATCCTNACATGACTGGT 2852

  scaffold444|s      79008 CCAAGAATACTTCGTTGCCCTTGATGAGGGATTTGTCGTATTGAATGAAT 79057
                             i          v ?        vi        v  vv  i        
C rnd-1_family-       2851 CCGAGAATACTTCTTNGCCCTTGAGAAGGGATTTCTCTGATCGAATGAAT 2802

  scaffold444|s      79058 CCAAGACATCAGTCCTTAACATCTTAGTTAGAGTGGTCTTGAGATATTGT 79107
                                                       ?   i ?               
C rnd-1_family-       2801 CCAAGACATCAGTCCTTAACATCTTAGTNAGAATNGTCTTGAGATATTGT 2752

  scaffold444|s      79108 TAAAGGTGCTTCATGGTAGATACCTCCCTCTTGAAATTTTGGATGTAACT 79157
                            v iv         ?                                   
C rnd-1_family-       2751 TCAGTGTGCTTCATNGTAGATACCTCCCTCTTGAAATTTTGGATGTAACT 2702

  scaffold444|s      79158 ATCATTTTCACCATCCCAGCAGTATCTTATGCAGCCCAATTCTTCAATCA 79207
                           v     i     v        i i   i  vviv  ?i       i    
C rnd-1_family-       2701 CTCATTCTCACCCTCCCAGCAATGTCTCATTGGTCCNGATTCTTCGATCA 2652

  scaffold444|s      79208 TGTCACCAATGTTCAGTAGACTGAGGTAATTTGCCCCTCTTATATAGAAT 79257
                               i           i        i              i i       
C rnd-1_family-       2651 TGTCGCCAATGTTCAGCAGACTGAGATAATTTGCCCCTCTCACATAGAAT 2602

  scaffold444|s      79258 GGTAATTTTT-CTTGTCTGTTATTGTTGGTGACCTGTCATCCAGCTTTCT 79306
                              iv     -         v       i  v         viv      
C rnd-1_family-       2601 GGTGCTTTTTTCTTGTCTGTAATTGTTGATGTCCTGTCATCAGCCTTTCT 2552

  scaffold444|s      79307 CTTTTTTCCTGACTTGGGCTTATTTGAGGAAGTACTATCATCTCTGTCTT 79356
                                  ------------  vi i  ----------        v    
C rnd-1_family-       2551 CTTTTTT------------TTCCTCGA----------TCATCTCTTTCTT 2524

  scaffold444|s      79357 GATTTAGATGCAAGTTTTCTCTAACAATTCATAATCTTCTGCAGGAAGAT 79406
                                ii            ? i      i        i     i  v   
C rnd-1_family-       2523 GATTTGAATGCAAGTTTTCNCCAACAATCCATAATCTCCTGCAAGATGAT 2474

  scaffold444|s      79407 AGGATTAATCTTGCCAAGACATTGATTGTCTCCGTAGGAACCTTTTCTTC 79456
                               v      ii    v              i  ?              
C rnd-1_family-       2473 AGGAATAATCTCACCAACACATTGATTGTCTCTGTNGGAACCTTTTCTTC 2424

  scaffold444|s      79457 TATAAAGATGTGAGAGATATGACAGTACCAAGTCACTCTCATGCTTCTGA 79506
                            ii                v     v                   i    
C rnd-1_family-       2423 TGCAAAGATGTGAGAGATAAGACAGAACCAAGTCACTCTCATGCTCCTGA 2374

  scaffold444|s      79507 AAGCAAGAACCAAATGTTTGTCACGTTTGTTTGCAATGCCACCCTTATCC 79556
                            i     v               v v          i i i         
C rnd-1_family-       2373 AGGCAAGCACCAAATGTTTGTCAAGGTTGTTTGCAACGTCGCCCTTATCC 2324

  scaffold444|s      79557 ACAGGAGAAAAATGAAACAAAGACAACAAGGGTGAATGCCAGGTTATGAT 79606
                            v   v        i     v    v v-          v    v     
C rnd-1_family-       2323 AAAGGCGAAAAATGGAACAATGACACCC-GGGTGAATGCAAGGTAATGAT 2275

  scaffold444|s      79607 CAGATTGTCAATTGGCAGTACCGAGATTTGT-TTCTCTATCTCCAAGAAT 79655
                            ?     i                 i   v -     i  v  ii    i
C rnd-1_family-       2274 CNGATTGCCAATTGGCAGTACCGAGGTTTTTCTTCTCCATATCTGAGAAC 2225

  scaffold444|s      79656 TTCATAGCAAGATACCAGACTA--TAGACTGAATTGATTGTTTCTTGAAT 79703
                                       i         --     i                  v 
C rnd-1_family-       2224 TTCATAGCAAGACACCAGACTAGGTAGACCGAATTGATTGTTTCTTGACT 2175

  scaffold444|s      79704 GCCTTGTATTGCATTGATGAGTATGTACCATGCTGCATTTTGGCAACAAT 79753
                                    ?            ?   i                 vv i  
C rnd-1_family-       2174 GCCTTGTATNGCATTGATGAGTNTGTGCCATGCTGCATTTTGGCCCCGAT 2125

  scaffold444|s      79754 CCTTTCTGTATGCTGACATAGATGTTTTAGCAGTCAGCAATTTTTCAATT 79803
                                     v   i             i  ii    vi           
C rnd-1_family-       2124 CCTTTCTGTAAGCTAACATAGATGTTTTGGCGATCAGAGATTTTTCAATT 2075

  scaffold444|s      79804 CCAAGGAAGCACATATGCACAGGCATGGTCTGGAAACTTTTCAACTCCAC 79853
                                              i      ?                       
C rnd-1_family-       2074 CCAAGGAAGCACATATGCATAGGCATNGTCTGGAAACTTTTCAACTCCAC 2025

  scaffold444|s      79854 ATCAATTGATCTAAAATTCTTTAGAATCAATGGAAAAGCCAGGGAGTCAG 79903
                           i       v          i        viv     i    ii  v vi 
C rnd-1_family-       2024 GTCAATTGTTCTAAAATTCCTTAGAATCTGAGGAAAGGCCAAAGATTGGG 1975

  scaffold444|s      79904 AAGCTTCCTTGCCCCCAATGAGGTCTTTGAATAATTATTGGATC-ATTTG 79952
                                     v       i?  i     ii?    vv v   i - vi  
C rnd-1_family-       1974 AAGCTTCCTTCCCCCCAACNAGATCTTTAGNTAATGTTGGGACCGAACTG 1925

  scaffold444|s      79953 AGTTGAAATACCGATGGCTTGTAGGTAT-TTTTTATCACATCCCCCTTGG 80001
                                   v      v            -          i -        
C rnd-1_family-       1924 AGTTGAAAGACCGATCGCTTGTAGGTATCTTTTTATCACGT-CCCCTTGG 1876

  scaffold444|s      80002 CAGTATTTGATAAGGTACTAGAAATGCACCAATCTTGTAGAGCAGTTATA 80051
                                     ii            v                  v      
C rnd-1_family-       1875 CAGTATTTGACGAGGTACTAGAAAAGCACCAATCTTGTAGAGCTGTTATA 1826

  scaffold444|s      80052 GAGTGAAAGATCACTTGAAAGGATAGCTCAACTGCAAGGAAGTTTTTAAT 80101
                               v        i  vi     i            i         ii  
C rnd-1_family-       1825 GAGTTAAAGATCATTTCGAAGGACAGCTCAACTGCAGGGAAGTTTTCGAT 1776

  scaffold444|s      80102 TGTTTGTAAA---AATTCGGGTTGAATTGGGTATGTCTTGGGTTTTGTCA 80148
                           v  i      ---     v  ?                            
C rnd-1_family-       1775 GGTCTGTAAAAATAATTCTGGNTGAATTGGGTATGTCTTGGGTTTTGTCA 1726

  scaffold444|s      80149 CTCCATGGTGCCACCAATCAAAGCATTGATCACAACAATTTTCCCTCCTC 80198
                                i               i      i        i?    i   i  
C rnd-1_family-       1725 CTCCACGGTGCCACCAATCAAGGCATTGGTCACAACAGNTTTCTCTCTTC 1676

  scaffold444|s      80199 AAACTCACAGATGGGGGAGAAAGAATGAAGTTGATGTTTTT-AGATGACA 80247
                           i? i      v      v         v v ii        -  i     
C rnd-1_family-       1675 GNATTCACAGCTGGGGGCGAAAGAATGTATTCAATGTTTTTNAGGTGACA 1626

  scaffold444|s      80248 GGATGGGCAGGATGGTACAACGTTGTCATCAAACTGG-ATGAATGTCTCC 80296
                                 i        v  i vi        i      - ?          
C rnd-1_family-       1625 GGATGGACAGGATGGGACGAGATTGTCATCGAACTGGCANGAATGTCTCC 1576

  scaffold444|s      80297 ATCTGTGAGTGAATTTTTCATTTTGAGTGGTACAGTTATTTGAGCACCTT 80346
                                         v vi                iv i            
C rnd-1_family-       1575 ATCTGTGAGTGAATGTACCATTTTGAGTGGTACAAGTGTTTGAGCACCTT 1526

  scaffold444|s      80347 TCTATTTCATAATCATTGCTTATCATTTCAAGAAAAACCATCTTTGGGTA 80396
                               ---                            v     iv ?     
C rnd-1_family-       1525 TCTA---CATAATCATTGCTTATCATTTCAAGAAACACCATTGTNGGGTA 1479

  scaffold444|s      80397 TACCTGATTTTCCTTCCCTCC 80417
                               i                
C rnd-1_family-       1478 TACCCGATTTTCCTTCCCTCC 1458

Matrix = 20p43g.matrix
Kimura (with divCpGMod) = 11.64
Transitions / transversions = 1.53 (115/75)
Gap_init rate = 0.02 (36 / 1608), avg. gap size = 1.08 (39 / 36)


22343 12.03 2.40 0.45 scaffold444|size185233 80420 83715 (96816) C scaffold312|size187761_(dbseq-nr_665)_[118269,124269]#LTR/Gypsy (0) 6001 2642 m_b2583s001i46 135946

  scaffold444|s      80420 TGACCTACGGTCAAT-GTTGGTTAAAATGTAAAAATGAAGTTGGAATGAA 80468
                                          - v   v     i-    v     v vii     v
C scaffold312|s       6001 TGACCTACGGTCAATAGGTGGATAAAAC-TAAATATGAATTGAAAATGAT 5953

  scaffold444|s      80469 ATTGTGAGCCACTATTTTAACTAACTAACTTCTAGATGTTCA-CATGATG 80517
                                    vvi  v     i  i                  - i   - 
C scaffold312|s       5952 ATTGTGAGCATTTAATTTAATTAGCTAACTTCTAGATGTTCATCGTGA-G 5904

  scaffold444|s      80518 GCTGAGGAGGCATCTCCTCAGCAGCAGCATGTCCACACCACAACTCTCTC 80567
                                     i                       v       i       
C scaffold312|s       5903 GCTGAGGAGGTATCTCCTCAGCAGCAGCATGTCCTCACCACAGCTCTCTC 5854

  scaffold444|s      80568 AGAGATGATGTTTTACCCGCCCTCGGAGAGGGACAAGAAAGTAGGGCCAG 80617
                                            vvi v      vv     i         ii   
C scaffold312|s       5853 AGAGATGATGTTTTACCATTCATCGGAGTTGGACAGGAAAGTAGGATCAG 5804

  scaffold444|s      80618 TACCACCGTCTACAGCCAGAGGTACTGAGTCATAGGTACTGACGTACTCC 80667
                                iv v    vi i vi        v   --                
C scaffold312|s       5803 TACCATAGGCTACTACTATGGGTACTGACTCA--GGTACTGACGTACTCC 5756

  scaffold444|s      80668 TATTCCCA-AAGTAT-----CTGGACCA-------GACCA---TG----C 80697
                             v     -v     -----    v   -------  i  ---  ---- 
C scaffold312|s       5755 TAATCCCATCAGTATCCGGACTGGTCCATGCTACTGATCAGTATGTAGTC 5706

  scaffold444|s      80698 TACTG--AGAAGTA-TGTAG-------CCTACA---------TCCAGGC- 80727
                                --   v-  -     -------  i   ---------       -
C scaffold312|s       5705 TACTGCCAGAC-TACTGTAGGATCATACCCACACGTACTTCATCCAGGCC 5657

  scaffold444|s      80728 -TACTGA-------AGGTACATACCCACACGTACTGCATCCAGGGGGGCC 80769
                           - v   i------- i     ivi  v viv   vi  --- ii      
C scaffold312|s       5656 CTTCTGGTATCTTCAAGTACACTTCCTCCTTTACAACA---AAAGGGGCC 5610

  scaffold444|s      80770 AATAGGCATGGGCTGGA-ACTCTTCCCCTCCATGGTGAGAATCTCACTTT 80818
                                        v   -                 i         v  i 
C scaffold312|s       5609 AATAGGCATGGGCAGGACACTCTTCCCCTCCATGGCGAGAATCTCTCTCT 5560

  scaffold444|s      80819 GCCATGAATTGAACAAACAGACCAAATGTTGAAACAACTCCACATTCACT 80868
                                            i   vi v                  v      
C scaffold312|s       5559 GCCATGAATTGAACAAATAGAGTATATGTTGAAACAACTCCACTTTCACT 5510

  scaffold444|s      80869 TCTTCCAATGAAGAGGTGGAGAAAAAAACAACCTGACATAAAAAAACTCG 80918
                                  i                  --    i   vi       -    
C scaffold312|s       5509 TCTTCCAGTGAAGAGGTGGAGAAAAA--CAACTTGAGGTAAAAAA-CTCG 5463

  scaffold444|s      80919 AAAAGACCTCGGATACGGCTCACTGATCAAAGCTGTCTTCATTGGGGTAA 80968
                                        i  i    ii vi  v            i        
C scaffold312|s       5462 AAAAGACCTCGGACACAGCTCGTTCGTCTAAGCTGTCTTCACTGGGGTAA 5413

  scaffold444|s      80969 GTGGAAAAGGTTCAACAATAAGGCAGTACCCTGCGTATGTTGATGCATTT 81018
                                  -  v     i   v     i                   i  i
C scaffold312|s       5412 GTGGAAA-GGATCAACGATACGGCAGCACCCTGCGTATGTTGATGCGTTC 5364

  scaffold444|s      81019 GGTT-TCTCGCTA---------------AAGTTTCCATTGACGTGAACAC 81052
                              v-  i  ii ---------------                      
C scaffold312|s       5363 GGTGATCCCGTCACGCAATTGAATAGTTAAGTTTCCATTGACGTGAACAC 5314

  scaffold444|s      81053 ATTCAATGGTGTAAGGGCCCTTGGGTCTTACTCCCAATTTAGTTGGGTTG 81102
                           i               i  i i  v            i            
C scaffold312|s       5313 GTTCAATGGTGTAAGGACCTTCGGTTCTTACTCCCAACTTAGTTGGGTTG 5264

  scaffold444|s      81103 TGCACTTTCTTCAGAACCTGTTGCCCTGGAGCATCGTCATAGTGACATCG 81152
                                                  i          v               
C scaffold312|s       5263 TGCACTTTCTTCAGAACCTGTTGTCCTGGAGCATAGTCATAGTGACATCG 5214

  scaffold444|s      81153 CTTCCTGTTAGCACGTTGCAAATTCTCATTGAGATGATGTTCACCTACGC 81202
                                 i  i      i             i v         i vv  i 
C scaffold312|s       5213 CTTCCTATTGGCACGTCGCAAATTCTCATTAACATGATGTTCGCGAACAC 5164

  scaffold444|s      81203 ACGCAATGGCTTGCCAATCAGCAATTAGCGGCACATTCAAAAACATATCC 81252
                           ii        i              i        i               
C scaffold312|s       5163 GTGCAATGGCCTGCCAATCAGCAATCAGCGGCACGTTCAAAAACATATCC 5114

  scaffold444|s      81253 CTTGAAAAGGCAAGAGCTCCTGGAGCACTTCCTAGGGTAGTGGCAACCGT 81302
                                                                          v  
C scaffold312|s       5113 CTTGAAAAGGCAAGAGCTCCTGGAGCACTTCCTAGGGTAGTGGCAACAGT 5064

  scaffold444|s      81303 AGTGCGCATGGCGTGCATAGCAGTCGCTAGTGCATCATTGATTATGTCTT 81352
                           i                    v                ii         i
C scaffold312|s       5063 GGTGCGCATGGCGTGCATAGCTGTCGCTAGTGCATCATCAATTATGTCTC 5014

  scaffold444|s      81353 GCACCTGAGTCATATTCTGTGGAGGATTGGTGTGTACTAGGGTTCGTAGC 81402
                            ii             i             vi  i    i          
C scaffold312|s       5013 GTGCCTGAGTCATATTTTGTGGAGGATTGGAATGCACTAAGGTTCGTAGC 4964

  scaffold444|s      81403 ACGTTGTCTACTGTTTGATGCATTCTTTCACAGACTGCATTTGATTGGGG 81452
                             i   i       i              i              i  i  
C scaffold312|s       4963 ACATTGCCTACTGTCTGATGCATTCTTTCGCAGACTGCATTTGACTGAGG 4914

  scaffold444|s      81453 ATTTTTGCTGGTTGAGCAAACATCCTTGATGCTGAACAATTCCAACAGCC 81502
                              i                                         i i  
C scaffold312|s       4913 ATTCTTGCTGGTTGAGCAAACATCCTTGATGCTGAACAATTCCAATAACC 4864

  scaffold444|s      81503 ATTGGAATGAAC---CTATGAACTCGCCCCCTTTGTCGTGAACACAACGC 81549
                                       --- v     i  i           i  i         
C scaffold312|s       4863 ATTGGAATGAACTGCCAATGAATTCACCCCCTTTGTCATGGACACAACGC 4814

  scaffold444|s      81550 ATTGGTCGGGGATAGCGGCAAAGCCAACATTGCGTGAATTTGTCGCGAAT 81599
                                         i                       i           
C scaffold312|s       4813 ATTGGTCGGGGATAACGGCAAAGCCAACATTGCGTGAACTTGTCGCGAAT 4764

  scaffold444|s      81600 GTGTCTGGCTGTCTTGTTTTCAATCCTGATAAGTTCGACTAAATTCAAAG 81649
                               i          i  v  i  i                i   vi   
C scaffold312|s       4763 GTGTTTGGCTGTCTTATTATCGATTCTGATAAGTTCGACTAGATTAGAAG 4714

  scaffold444|s      81650 CAGTGTCAATGCAGGTCAGAGCATTGAATTCCACTTTTCGGCCATTAACC 81699
                            v           v  i  v        i  v  i           i   
C scaffold312|s       4713 CCGTGTCAATGCATGTTAGTGCATTGAACTCAACCTTTCGGCCATTGACC 4664

  scaffold444|s      81700 TTGGCTTCCCAAGGTCCAATGAGATCGATGGCAACTTCTTCCCAAGGTGC 81749
                              i                   i                          
C scaffold312|s       4663 TTGACTTCCCAAGGTCCAATGAGGTCGATGGCAACTTCTTCCCAAGGTGC 4614

  scaffold444|s      81750 AATTCGCACTTCTCTTTTGGGCAACAGTCCGTATCCACGGCCTGTTATTT 81799
                                          i i        i   i          i        
C scaffold312|s       4613 AATTCGCACTTCTCTCTCGGGCAACAATCCATATCCACGGCTTGTTATTT 4564

  scaffold444|s      81800 TGTACTTCTGACAGTCGGGACACTTGAGCTGCTCAATGTGTCGACTCAGG 81849
                                     i       v            i             v  i 
C scaffold312|s       4563 TGTACTTCTGGCAGTCGGTACACTTGAGCTGTTCAATGTGTCGACGCAAG 4514

  scaffold444|s      81850 CCAGGGTTGTGATATCGCTGTCTCAACAATTCAGTTGGATTTTTTTCTCC 81899
                                   i                  i        iivi    i     
C scaffold312|s       4513 CCAGGGTTATGATATCGCTGTCTCAACGATTCAGTTAACCTTTTCTCTCC 4464

  scaffold444|s      81900 AGGATGTCCCATTACTTGGTGGAACCACTTAACAGTGTCTTCAACCATTG 81949
                                                                     i       
C scaffold312|s       4463 AGGATGTCCCATTACTTGGTGGAACCACTTAACAGTGTCTTCGACCATTG 4414

  scaffold444|s      81950 AGTCCGGCAAGGCAATTTTCCAATTGTCTTGGGTGGGATCCTTCTTGTAA 81999
                                                                             
C scaffold312|s       4413 AGTCCGGCAAGGCAATTTTCCAATTGTCTTGGGTGGGATCCTTCTTGTAA 4364

  scaffold444|s      82000 CAGATGATGTCCTTGACATCTGGATCTAGTTGCAAACTGACGTAGTTGTC 82049
                                      v i                 v   ii             
C scaffold312|s       4363 CAGATGATGTCATCGACATCTGGATCTAGTTTCAAGTTGACGTAGTTGTC 4314

  scaffold444|s      82050 AGGGTTTTGTGCTTGTAGAGCTAGCAGTTTGGCATCTTGCTGCTGCTGTT 82099
                               i i    i                  v  i                
C scaffold312|s       4313 AGGGCTCTGTGTTTGTAGAGCTAGCAGTTTTGCGTCTTGCTGCTGCTGTT 4264

  scaffold444|s      82100 TGCGTATGTGAGCATATTTCAAGGGATTACGCTCAGGATGCGGAATTTCT 82149
                           i               v    iv                          v
C scaffold312|s       4263 CGCGTATGTGAGCATAATTCAGCGGATTACGCTCAGGATGCGGAATTTCA 4214

  scaffold444|s      82150 GGGAGGTTGAGGTAACACTCTAACATCTTTGTCAGTTCATCATCATTGAA 82199
                                                    v  ii  i                 
C scaffold312|s       4213 GGGAGGTTGAGGTAACACTCTAACAACTCCGTTAGTTCATCATCATTGAA 4164

  scaffold444|s      82200 CCCGGCGTACTTTTGATCTAAGAAGTATACCCTTCATCTTCTTCGTCTGA 82249
                                      i   v  i      --     v  i  v  v        
C scaffold312|s       4163 CCCGGCGTACTCTTGCTCCAAGAAG--TACCCGTCGTCGTCATCGTCTGA 4116

  scaffold444|s      82250 GACCACTGCTGGGGCTACGAGACTCTTCCCCTCCGCGATCTGAGCCGGTG 82299
                           i            v    i                               
C scaffold312|s       4115 AACCACTGCTGGGTCTACAAGACTCTTCCCCTCCGCGATCTGAGCCGGTG 4066

  scaffold444|s      82300 TAACCAGGCAATGGAGCCAAGATAAATTATCAGCTAGAATATTACAGGGT 82349
                            v       i        i                 ii     i i    
C scaffold312|s       4065 TCACCAGGCGATGGAGCCGAGATAAATTATCAGCTAAGATATTGCGGGGT 4016

  scaffold444|s      82350 CCTTCAATATAATGCAATGTTGGTGAGAACTCTTTGACCTTATTGTGCCA 82399
                                               v     i       ii         i    
C scaffold312|s       4015 CCTTCAATATAATGCAATGTAGGTGAAAACTCTTCAACCTTATTGCGCCA 3966

  scaffold444|s      82400 ACATAAGACCCTTTGTGTCTTCAAGGTATTGAACGTGAGATTTTT-TGGT 82448
                             i                  i       i         i     -  i 
C scaffold312|s       3965 ACGTAAGACCCTTTGTGTCTTTAAGGTATCGAACGTGAGGTTTTTATGAT 3916

  scaffold444|s      82449 TGGTGAAGACATGAATGTCGGCACCTACCAGCATTCCCCTGAACTCGTCG 82498
                           i      i           i       v      v    vi  i      
C scaffold312|s       3915 CGGTGAAAACATGAATGTCAGCACCTAACAGCATACCCCGAAATTCGTCG 3866

  scaffold444|s      82499 AGGGTAGCTACAATAGAGAGCATTTCTTTCTCCATTACAGTGTAATTTTG 82548
                                v  v        i           i        v           
C scaffold312|s       3865 AGGGTTGCAACAATAGAAAGCATTTCTTTTTCCATTACTGTGTAATTTTG 3816

  scaffold444|s      82549 CTGTGATTTTGACAGCTTTTGAGAGAAGTAGGCAACCGGCCTTCCTTCCT 82598
                                    i        vi                              
C scaffold312|s       3815 CTGTGATTTCGACAGCTTACGAGAGAAGTAGGCAACCGGCCTTCCTTCCT 3766

  scaffold444|s      82599 GTACGATGCAAGCTCCCAACTGGAAGTCTGACGCATCGGTGTATATTATC 82648
                                     i     v i            v             -    
C scaffold312|s       3765 GTACGATGCAGGCTCCAAGCTGGAAGTCTGAGGCATCGGTGTATA-TATC 3717

  scaffold444|s      82649 AAACCGTTCATTATGGTCTGGATAGGCCCCGAGAGCGTTGGCAGCCATGA 82698
                                   ii        i  i  i  iv       i i         i 
C scaffold312|s       3716 AAACCGTTTGTTATGGTCCGGGTAAGCTGCGAGAGCATCGGCAGCCATAA 3667

  scaffold444|s      82699 GTGAACGCATTTTGTCAAATGCTTGCTGCATTTTGTCAGTCCATTTAATT 82748
                            v v         i           i      vi   i        v   
C scaffold312|s       3666 GGGCACGCATTTTATCAAATGCTTGTTGCATTGCGTCGGTCCATTTTATT 3617

  scaffold444|s      82749 GGAGCACCTTTTTTCAACCCGGACTGATCAGTTAAGGGTTTACGAATATG 82798
                                  vi                       i  i      v v     
C scaffold312|s       3616 GGAGCACGCTTTTTCAACCCGGACTGATCAGTCAAAGGTTTAAGTATATG 3567

  scaffold444|s      82799 GGCACGACTAGGCCACATATCGCGATAGTAATTAACACAGCCAATGAACA 82848
                                                v vi  i           i          
C scaffold312|s       3566 GGCACGACTAGGCCACATATCTCTGTAATAATTAACACAACCAATGAACA 3517

  scaffold444|s      82849 TGCGCAGTTTGGTGGCATTGCGTGGGTGATCCATATGCAGAATAGCCCCA 82898
                            v       ii     i        vi          i  i  i   i v
C scaffold312|s       3516 TTCGCAGTTCAGTGGCGTTGCGTGGCCGATCCATATGTAGGATGGCCTCT 3467

  scaffold444|s      82899 ATTTTCTTTTTCTGCGGCTTTAGACCTCGGGGTGTAAGCCAATAGCTGAG 82948
                                       iii       ii  v     i             i   
C scaffold312|s       3466 ATTTTCTTTTTCCATGGCTTTAAGCCGCGGGGCGTAAGCCAATAGCCGAG 3417

  scaffold444|s      82949 CCAGTCAGTCTCCTGAACTGCCCATTTGCATTTGAGTGGATTGATAGTGA 82998
                                    i     v          ii     i  i     i       
C scaffold312|s       3416 CCAGTCAGTTTCCTGTACTGCCCATTCACATTTAAGCGGATTAATAGTGA 3367

  scaffold444|s      82999 ATCCATTTTCCCACAATCTTTGCAAGGTTGTTGCAAGGAGCTTGACATGA 83048
                                  i    i       iv    i    vv       i iv     i
C scaffold312|s       3366 ATCCATTCTCCCGCAATCTTCTCAAGATTGTGCCAAGGAGTTCTACATGG 3317

  scaffold444|s      83049 TGATCCCAATCATGGGAGAAGGCACCTATGTCGTCGATGTATACATCTGC 83098
                                            i        v     i  i        i     
C scaffold312|s       3316 TGATCCCAATCATGGGAAAAGGCACCAATGTCATCAATGTATACGTCTGC 3267

  scaffold444|s      83099 ATCTTCAATGCCAGACAGTACACTTTCCATGATGGACTGTGCGATGTTGA 83148
                              i  i           v   i       v     i     v  i i i
C scaffold312|s       3266 ATCCTCGATGCCAGACAGAACATTTTCCATTATGGATTGTGCTATATCGG 3217

  scaffold444|s      83149 GAGAGCACTTGAGTCCCATGGGTAGACGGGCGTACTTATACTTGCCGCGT 83198
                                     v  v     i  v  v vv           i     ivii
C scaffold312|s       3216 GAGAGCACTTTAGGCCCATAGGGAGTCTTGCGTACTTATATTTGCCAAAC 3167

  scaffold444|s      83199 GGCGTAATAATCGTACATAAGTCTTGACTCTCTTCGTCAAGCTCAAAGGT 83248
                                      v     v ii        i                    
C scaffold312|s       3166 GGCGTAATAATAGTACAGAGATCTTGACTTTCTTCGTCAAGCTCAAAGGT 3117

  scaffold444|s      83249 GTAGTATTGCATACTTACATCCAGTTTGGTAAAAAACTTATACCCGGAGC 83298
                                                                        i    
C scaffold312|s       3116 GTAGTATTGCATACTTACATCCAGTTTGGTAAAAAACTTATACCCAGAGC 3067

  scaffold444|s      83299 GTTTGCGCAGAATATCCGATATGATTGG--------ACTGGCGTTGCTTA 83340
                                              v     i  --------        i    i
C scaffold312|s       3066 GTTTGCGCAGAATATCCGAAATGATCGGCAGCGGATACTGGCGTCGCTTG 3017

  scaffold444|s      83341 ATTACCTTATTCAGTTGGCGTAAATCACTGATCCAACGTACTCGACCATC 83390
                                   i                    i                    
C scaffold312|s       3016 ATTACCTTGTTCAGTTGGCGTAAATCACTAATCCAACGTACTCGACCATC 2967

  scaffold444|s      83391 CTTTTTTGGAATGATAAAGGTAGGAGAGGCCCATTCACTTTCCTGTGCTG 83440
                                 v  i     i                 i           v i  
C scaffold312|s       2966 CTTTTTAGGGATGATGAAGGTAGGAGAGGCCCACTCACTTTCCTGAGTTG 2917

  scaffold444|s      83441 GGATACGTACTCCAAGTTCAACGAGGTGATCTAATTCTTGTTTGAACGTA 83490
                              iiv       i   vv              i    i       i   
C scaffold312|s       2916 GGACGAGTACTCCGAGTGAAACGAGGTGATCTAGTTCTCGTTTGAATGTA 2867

  scaffold444|s      83491 CTCATGTGTATGCGTGGTACCGGATAGGGTCGGGCATGTACTGGCTTTGC 83540
                               v         i           v  v        i     i     
C scaffold312|s       2866 CTCAAGTGTATGCGCGGTACCGGATATGGACGGGCATGCACTGGTTTTGC 2817

  scaffold444|s      83541 ATCAGGTACCAGTTCTATGTGTACCTTGTGATGTGGGTACAACCCAAGAG 83590
                              i    v  i            i   i       i     v       
C scaffold312|s       2816 ATCGGGTAACAATTCTATGTGTACTTTGCGATGTGGATACAAACCAAGAG 2767

  scaffold444|s      83591 TTCCATCAAACATCTTGCTGTTGTCTTGCAACACCTGGAGTAAGTCCTTT 83640
                               i  i         i      i   i i      i    ii  i  i
C scaffold312|s       2766 TTCCGTCGAACATCTTGTTGTTGTTTTGTAGCACCTGAAGTAGATCTTTC 2717

  scaffold444|s      83641 TTCTGGTGTGCATTGAGATGTGTTTGCTTGTCTACAACTTCAGCTACATC 83690
                                    i                      v  i  v     v     
C scaffold312|s       2716 TTCTGGTGTACATTGAGATGTGTTTGCTTGTCAACGACATCAGCAACATC 2667

  scaffold444|s      83691 TGTCCATTCATGTTTGGCATCCAAG 83715
                               vvi  i i             
C scaffold312|s       2666 TGTCATCTCGTATTTGGCATCCAAG 2642

Matrix = 20p43g.matrix
Kimura (with divCpGMod) = 11.30
Transitions / transversions = 2.04 (265/130)
Gap_init rate = 0.01 (35 / 3295), avg. gap size = 2.69 (94 / 35)


45376 4.30 0.58 0.84 scaffold444|size185233 83716 89236 (91295) scaffold60|size524837_(dbseq-nr_150)_[42263,48465]#LTR 697 6203 (0) m_b2583s001i47 135947

  scaffold444|s      83716 CCTAAGTCAAACTTACTTTCTGACTTACTTCCGCGTGTAACCCTGATTGT 83765
                                          iv                                 
  scaffold60|si        697 CCTAAGTCAAACTTATATTCTGACTTACTTCCGCGTGTAACCCTGATTGT 746

  scaffold444|s      83766 CTTATTGTATACTGTCTGTGATAGTCCAATTATCACTGGTATACCGACTG 83815
                                i                                       i    
  scaffold60|si        747 CTTATCGTATACTGTCTGTGATAGTCCAATTATCACTGGTATACCAACTG 796

  scaffold444|s      83816 AATATTTGTGCGGGGTAAAAGACCTTTGTTTACTAAAGCATTGCTTTCCA 83865
                                               v                             
  scaffold60|si        797 AATATTTGTGCGGGGTAAAATACCTTTGTTTACTAAAGCATTGCTTTCCA 846

  scaffold444|s      83866 CGGACCATGTGACCATAAATTGATGAGGATAATTTTGGGTCGGTTTGGTG 83915
                                                v   i                        
  scaffold60|si        847 CGGACCATGTGACCATAAATTTATGGGGATAATTTTGGGTCGGTTTGGTG 896

  scaffold444|s      83916 TTGCCTGGTGTCTCCTATTGATTTTGTCTGTGTGTGCAAAAGTGGAATGC 83965
                                           i                                 
  scaffold60|si        897 TTGCCTGGTGTCTCCTGTTGATTTTGTCTGTGTGTGCAAAAGTGGAATGC 946

  scaffold444|s      83966 CGAACAACAATTCCATCTTATGATTGCTACACTACATTTAGGCGATAGGC 84015
                                      i                        v             
  scaffold60|si        947 CGAACAACAATCCCATCTTATGATTGCTACACTACAGTTAGGCGATAGGC 996

  scaffold444|s      84016 ACTGCATAGTAGGTATGAGTGAATGGCATCTCAGTGTTTGTTTAGGTAAA 84065
                                                          v                  
  scaffold60|si        997 ACTGCATAGTAGGTATGAGTGAATGGCATCTGAGTGTTTGTTTAGGTAAA 1046

  scaffold444|s      84066 CATTGTGCCACTAGAAGCTGCTGACAAGACCATGATTGGTACAGCAGGCC 84115
                                i                                            
  scaffold60|si       1047 CATTGCGCCACTAGAAGCTGCTGACAAGACCATGATTGGTACAGCAGGCC 1096

  scaffold444|s      84116 AAGCATCTCCATGATTTGGTTGATATTGAACTCTAGATAGTTATTCACTT 84165
                                                   i                         
  scaffold60|si       1097 AAGCATCTCCATGATTTGGTTGATGTTGAACTCTAGATAGTTATTCACTT 1146

  scaffold444|s      84166 TTTGGGTTTTGATTTTTGAAGACTCTGGTTGACTTACACTGGGAAGCCAA 84215
                                                                             
  scaffold60|si       1147 TTTGGGTTTTGATTTTTGAAGACTCTGGTTGACTTACACTGGGAAGCCAA 1196

  scaffold444|s      84216 ATGAAATGCATATGGTCCGAAAGTGGAGTGTTGAAACTGCACCTTAATTG 84265
                                                                             
  scaffold60|si       1197 ATGAAATGCATATGGTCCGAAAGTGGAGTGTTGAAACTGCACCTTAATTG 1246

  scaffold444|s      84266 TCACAATTTGTGTACAATGTGGATATTGAACCAGGTCTAGGTACGAAGGT 84315
                                                                             
  scaffold60|si       1247 TCACAATTTGTGTACAATGTGGATATTGAACCAGGTCTAGGTACGAAGGT 1296

  scaffold444|s      84316 GCTGATAGTACAGATATTCTGTTTGTTATCTTCTGCAATCCTTTGTGTTG 84365
                                                                             
  scaffold60|si       1297 GCTGATAGTACAGATATTCTGTTTGTTATCTTCTGCAATCCTTTGTGTTG 1346

  scaffold444|s      84366 GTATATTGTCCTTCAATTTGCTCTGTCACCCCTATGTATCCATGGGGATA 84415
                                                                         i   
  scaffold60|si       1347 GTATATTGTCCTTCAATTTGCTCTGTCACCCCTATGTATCCATGGGAATA 1396

  scaffold444|s      84416 GTTGCCCAAAGGGTCAGCTATCGGCAAGTGAACAATGTCAAGTCATACAT 84465
                                                i                            
  scaffold60|si       1397 GTTGCCCAAAGGGTCAGCTATTGGCAAGTGAACAATGTCAAGTCATACAT 1446

  scaffold444|s      84466 AATGTATTGACTATAATCATTGGAAGGTCCAAGCGTCAACGTCTATGTCT 84515
                                                             i               
  scaffold60|si       1447 AATGTATTGACTATAATCATTGGAAGGTCCAAGCATCAACGTCTATGTCT 1496

  scaffold444|s      84516 TTTTGTACCATGAAGAGTATGGATTCATTGTTTATGACATCCTTATGTAT 84565
                                              i       v     v   i      v     
  scaffold60|si       1497 TTTTGTACCATGAAGAGTACGGATTCAGTGTTTTTGATATCCTTCTGTAT 1546

  scaffold444|s      84566 TTTGTAGCACGGATCCTCGAGGGAGGTCTGTACATATATAACTCTTCTGT 84615
                                    v         i               i         vi   
  scaffold60|si       1547 TTTGTAGCAAGGATCCTCGGGGGAGGTCTGTACATGTATAACTCTATTGT 1596

  scaffold444|s      84616 TGGTGGTAATGACATTGCAACATAACTAAATGTGCATGTGCATACCTATT 84665
                                                    i   v           i    v   
  scaffold60|si       1597 TGGTGGTAATGACATTGCAACATAATTAATTGTGCATGTGCGTACCAATT 1646

  scaffold444|s      84666 TTTATATTTTGAAAGACAGTTGTTGACTCTAATCTTATGGTTTATGGAAC 84715
                                  v                                          
  scaffold60|si       1647 TTTATATGTTGAAAGACAGTTGTTGACTCTAATCTTATGGTTTATGGAAC 1696

  scaffold444|s      84716 CATATTGTGACTTCACAGCGAGCATCATGGAGAAGTGAACTGTCCATGAT 84765
                                              v                     v        
  scaffold60|si       1697 CATATTGTGACTTCACAGCTAGCATCATGGAGAAGTGAACTTTCCATGAT 1746

  scaffold444|s      84766 ATGTTGACAACGTAATAGTTGTG--TTTCTCTTTGGATTTGTCTTAAGCT 84813
                                i v               --                  -      
  scaffold60|si       1747 ATGTTAAAAACGTAATAGTTGTGTTTTTCTCTTTGGATTTGTC-TAAGCT 1795

  scaffold444|s      84814 AGTGAAGCAATACTACATTTCTGTGTATAGCTGCCTGTGTTGCATTTGTT 84863
                                   i           i    i        i               
  scaffold60|si       1796 AGTGAAGCGATACTACATTTTTGTGCATAGCTGCTTGTGTTGCATTTGTT 1845

  scaffold444|s      84864 TTGCATTGCATGCCAACAAGGTGCTTCATGTCTCTCATTAGAGATGTTCA 84913
                                                    v           v            
  scaffold60|si       1846 TTGCATTGCATGCCAACAAGGTGCTACATGTCTCTCAGTAGAGATGTTCA 1895

  scaffold444|s      84914 TGTTTAACGTATCC-TGTGTGTGAGATGTTATTCCTGTTTAACTAGGGAT 84962
                                i  v     - v           v                     
  scaffold60|si       1896 TGTTTGACTTATCCTTTTGTGTGAGATGGTATTCCTGTTTAACTAGGGAT 1945

  scaffold444|s      84963 ACTCACAATTCTATATGCTGTGGTTTTACAAGAACAAAGGTTGTGGATCC 85012
                                         i                    i             v
  scaffold60|si       1946 ACTCACAATTCTATGTGCTGTGGTTTTACAAGAACGAAGGTTGTGGATCG 1995

  scaffold444|s      85013 TTTGGGTTGTAGTGCTCATATGATGATGAGGCTTATTTTATGGTTTGTTG 85062
                              vv   v v        i    v                         
  scaffold60|si       1996 TTTTTGTTCTTGTGCTCATGTGATTATGAGGCTTATTTTATGGTTTGTTG 2045

  scaffold444|s      85063 TGCAACACGTATGTGCACTACCTATGGTCATCCCATTGTTTTTAGCAAAA 85112
                                   i                         i    i          
  scaffold60|si       2046 TGCAACACATATGTGCACTACCTATGGTCATCCCGTTGTCTTTAGCAAAA 2095

  scaffold444|s      85113 AGACCAACGTGTTTCGGTGACTGTAAGAGTCCTTCCTTATGGACACCATA 85162
                                v                v                           
  scaffold60|si       2096 AGACCCACGTGTTTCGGTGACTCTAAGAGTCCTTCCTTATGGACACCATA 2145

  scaffold444|s      85163 TGTGTTCTCCATGGATAATTCTGAAGGTAAACCGTCAGAAGTTCTCACCA 85212
                                                                      i  v   
  scaffold60|si       2146 TGTGTTCTCCATGGATAATTCTGAAGGTAAACCGTCAGAAGTTTTCCCCA 2195

  scaffold444|s      85213 GAGAATGAAGTACTAGTTATTGAGCCTCGGTGAGACCATTATCTAGGAAG 85262
                            i    v                 i   i--------         v   
  scaffold60|si       2196 GGGAATCAAGTACTAGTTATTGAGTCTCA--------ATTATCTAGTAAG 2237

  scaffold444|s      85263 ACACAGTTCTGTTGAATCCAATAATGTTAATGATGGTCAAGTATGCA-TT 85311
                                                          v         v  v  -  
  scaffold60|si       2238 ACACAGTTCTGTTGAATCCAATAATGTTAATCATGGTCAAGGATTCATTT 2287

  scaffold444|s      85312 TCTCTTATTCTGTGTATTATATGCACTCTAAGTTCAGCAAGCTGTACTAG 85361
                                                                             
  scaffold60|si       2288 TCTCTTATTCTGTGTATTATATGCACTCTAAGTTCAGCAAGCTGTACTAG 2337

  scaffold444|s      85362 AATGCGAGCATACCCAACCTGAGTTGGTGCTGCTCTAGACTTGTTGTAGT 85411
                                                        i                 i  
  scaffold60|si       2338 AATGCGAGCATACCCAACCTGAGTTGGTGTTGCTCTAGACTTGTTGTGGT 2387

  scaffold444|s      85412 AACAAATGTCTAACATTAATGTGTCTCTTTTTTGTGTACGGTGTACCTCC 85461
                                                                             
  scaffold60|si       2388 AACAAATGTCTAACATTAATGTGTCTCTTTTTTGTGTACGGTGTACCTCC 2437

  scaffold444|s      85462 TCCTCTACAAATCCAGTTGTGAGTGAGGCGAGACAATCATATTGTCTTAC 85511
                                     v                                       
  scaffold60|si       2438 TCCTCTACAATTCCAGTTGTGAGTGAGGCGAGACAATCATATTGTCTTAC 2487

  scaffold444|s      85512 CCAAGGTTCTCCCTTGTACTGGACCACCCAGTAGCATGTGAGGTCCCTGT 85561
                                                                i    v       
  scaffold60|si       2488 CCAAGGTTCTCCCTTGTACTGGACCACCCAGTAGCATATGAGTTCCCTGT 2537

  scaffold444|s      85562 ATGGGCAAATGTTTGGCGGGTTTTCATCTGCTTGTAAGCATGGTGCTTTT 85611
                                 i       i   i                               
  scaffold60|si       2538 ATGGGCGAATGTTTAGCGAGTTTTCATCTGCTTGTAAGCATGGTGCTTTT 2587

  scaffold444|s      85612 GCCATGAGAAGACTTTGGGTCTGTTATTAAGCCATTGTTGTCTTTGTGCA 85661
                                                            v                
  scaffold60|si       2588 GCCATGAGAAGACTTTGGGTCTGTTATTAAGCCCTTGTTGTCTTTGTGCA 2637

  scaffold444|s      85662 GAGATGTTTTGTATTGGTTTGTCATGCAAACCTTTACTCGCTGCTTGGTA 85711
                                   v                                     iivi
  scaffold60|si       2638 GAGATGTTGTGTATTGGTTTGTCATGCAAACCTTTACTCGCTGCTTAAGG 2687

  scaffold444|s      85712 AGTCCATCCTAACCTTGTTTAAGGTGGTCTCTCAAGCTAGCCTTTGGAGA 85761
                                                                         i   
  scaffold60|si       2688 AGTCCATCCTAACCTTGTTTAAGGTGGTCTCTCAAGCTAGCCTTTGAAGA 2737

  scaffold444|s      85762 ATATCATATTACTCCAAATGAGTTCTATTGGGAACAGTGTGGCCATCATT 85811
                                     v                   i       i       v   
  scaffold60|si       2738 ATATCATATTTCTCCAAATGAGTTCTATTGAGAACAGTATGGCCATAATT 2787

  scaffold444|s      85812 GACTCCATTGAATGTGCTTGTGAGGCACGTGGAAAACCCATGATTGTTAT 85861
                                                                             
  scaffold60|si       2788 GACTCCATTGAATGTGCTTGTGAGGCACGTGGAAAACCCATGATTGTTAT 2837

  scaffold444|s      85862 TGCTAGCTCTGAGTAGGTATAACCTTCTTCAGTGTTTCTAGGCACGAACG 85911
                                                            v          i     
  scaffold60|si       2838 TGCTAGCTCTGAGTAGGTATAACCTTCTTCAGTTTTTCTAGGCATGAACG 2887

  scaffold444|s      85912 GGATCCAGATGTGTCAGTATCTAGTCTATGATTTGTTGACTTTTCATGAA 85961
                             v  i     i                                      
  scaffold60|si       2888 GGTTCTAGATGCGTCAGTATCTAGTCTATGATTTGTTGACTTTTCATGAA 2937

  scaffold444|s      85962 GTCTTATGGTGTTTGCAGAGTTGAACATAGCAACATCTACAGTACTGTAA 86011
                                      v                                      
  scaffold60|si       2938 GTCTTATGGTGATTGCAGAGTTGAACATAGCAACATCTACAGTACTGTAA 2987

  scaffold444|s      86012 GGATTCTTTTGAGTTTAGACAGTTTTCCTAACTTTTTTTCCATATCTTAT 86061
                            i                        v          v            
  scaffold60|si       2988 GAATTCTTTTGAGTTTAGACAGTTTTGCTAACTTTTTGTCCATATCTTAT 3037

  scaffold444|s      86062 TTTAAGAATCACTTTTTGATTTACAGTAATTTATGTTTATTTGGGTGTTC 86111
                                                                 i           
  scaffold60|si       3038 TTTAAGAATCACTTTTTGATTTACAGTAATTTATGTTTGTTTGGGTGTTC 3087

  scaffold444|s      86112 TGTTGTTGTACAGCCAGTTCTGACGACGGCTGTCAATGAAACCCTCCAGT 86161
                                                                             
  scaffold60|si       3088 TGTTGTTGTACAGCCAGTTCTGACGACGGCTGTCAATGAAACCCTCCAGT 3137

  scaffold444|s      86162 CGCCAAGGTAAATTGTCCTCGTTGTTTTTACTTGACTTTTGGACTGGTTG 86211
                           i                                                 
  scaffold60|si       3138 TGCCAAGGTAAATTGTCCTCGTTGTTTTTACTTGACTTTTGGACTGGTTG 3187

  scaffold444|s      86212 TGCTCTGTCTTTATAGGCTGTAAACCTACCTCATTTGA-------AGGTA 86254
                                                           i  i  -------     
  scaffold60|si       3188 TGCTCTGTCTTTATAGGCTGTAAACCTACCTCGTTCGAAAAATAGAGGTA 3237

  scaffold444|s      86255 AACAGGCACATTCTTCCAACACGCTGAACTTCATCAAGCAGTTTCTCTTG 86304
                                    i            i              i            
  scaffold60|si       3238 AACAGGCACGTTCTTCCAACACACTGAACTTCATCAAACAGTTTCTCTTG 3287

  scaffold444|s      86305 TCATGAGAAACCTCAGTAACGTGTATGAAATTGAGTTT-TAGTGTAGGTG 86353
                                                                 -       i   
  scaffold60|si       3288 TCATGAGAAACCTCAGTAACGTGTATGAAATTGAGTTTGTAGTGTAAGTG 3337

  scaffold444|s      86354 TGTGTCTTTTTCTTTTATTTTGACACAGGTTGGAAGGTCTGCTATTTTAC 86403
                                                       v                     
  scaffold60|si       3338 TGTGTCTTTTTCTTTTATTTTGACACAGCTTGGAAGGTCTGCTATTTTAC 3387

  scaffold444|s      86404 TCAACCCCCAGAGGAGTTTTTCACAGGAGTGGTTAGCTCTGTGATCATGA 86453
                                                                             
  scaffold60|si       3388 TCAACCCCCAGAGGAGTTTTTCACAGGAGTGGTTAGCTCTGTGATCATGA 3437

  scaffold444|s      86454 GTATTTTTGCTCACGAAGAGTCCTGCACTTAAGTGGTTAGCTATGTGCGT 86503
                                        v                                  v 
  scaffold60|si       3438 GTATTTTTGCTCAAGAAGAGTCCTGCACTTAAGTGGTTAGCTATGTGCTT 3487

  scaffold444|s      86504 GGTATGTTGTGTCCAGGTTTTGTTTCAACTCTGGTTCACAGATTTTTGCA 86553
                                                                             
  scaffold60|si       3488 GGTATGTTGTGTCCAGGTTTTGTTTCAACTCTGGTTCACAGATTTTTGCA 3537

  scaffold444|s      86554 GACTTTGCATCAATAATCACTGGCAAGGTAAAATTGATCTTAACATATTT 86603
                                         v                                   
  scaffold60|si       3538 GACTTTGCATCAATTATCACTGGCAAGGTAAAATTGATCTTAACATATTT 3587

  scaffold444|s      86604 TATGTTGTTATTTGTTCAAAAATCTAGAACAATTCAAACTCAGTTCTTGC 86653
                                           ii                                
  scaffold60|si       3588 TATGTTGTTATTTGTTTGAAAATCTAGAACAATTCAAACTCAGTTCTTGC 3637

  scaffold444|s      86654 ATTTGTCAAAGACTGAGGTCATATGCTGGCTTAGTCACTCTGGGTAACAT 86703
                                                                             
  scaffold60|si       3638 ATTTGTCAAAGACTGAGGTCATATGCTGGCTTAGTCACTCTGGGTAACAT 3687

  scaffold444|s      86704 GTACTCAGAAAAGTGTGTTTTGACAGGAATTTACTGCTTGTGCAATAAAA 86753
                                                                             
  scaffold60|si       3688 GTACTCAGAAAAGTGTGTTTTGACAGGAATTTACTGCTTGTGCAATAAAA 3737

  scaffold444|s      86754 AACATCGTGTGACTTTGCCCTTCCTTTTGAGTAGGAAGAACCCATCCTGC 86803
                                                                             
  scaffold60|si       3738 AACATCGTGTGACTTTGCCCTTCCTTTTGAGTAGGAAGAACCCATCCTGC 3787

  scaffold444|s      86804 GTGCACCAAGAGCTTGACACCTGCCTAGCTGGGTAAGGAAAACAAATGGA 86853
                               i       i                               v     
  scaffold60|si       3788 GTGCGCCAAGAGTTTGACACCTGCCTAGCTGGGTAAGGAAAACATATGGA 3837

  scaffold444|s      86854 TGTTCCTAATTTTGGAACATGAGGGAAGCTTGGAACTACGTCCTTCTTGC 86903
                                                i                i           
  scaffold60|si       3838 TGTTCCTAATTTTGGAACATGGGGGAAGCTTGGAACTATGTCCTTCTTGC 3887

  scaffold444|s      86904 TTTCACTGTTACTGTAGCAACACCGTGTCAGGGGTTCGAAACCCAACACG 86953
                                                   v           -           i 
  scaffold60|si       3888 TTTCACTGTTACTGTAGCAACACCTTGTCAGGGGTT-GAAACCCAACATG 3936

  scaffold444|s      86954 GTTTGATTTCCAGTTGCTTTTTGTTACCTTTGCTTGTGAATAGTGC-GCA 87002
                                                  v    v        v        -   
  scaffold60|si       3937 GTTTGATTTCCAGTTGCTTTTTGATACCATTGCTTGTTAATAGTGCAGCA 3986

  scaffold444|s      87003 TGGCACATGTGTATGTTTCTCTATGTGGAAGAAGAGTTCGTCTTCTTTTT 87052
                                        ii        i    i          i     ---  
  scaffold60|si       3987 TGGCACATGTGTACATTTCTCTACGTGGGAGAAGAGTTCATCTTC---TT 4033

  scaffold444|s      87053 GAGAAAACAATTCATGATGCCAGAAGATTTCTTGGCATTTTTGTTTTATT 87102
                                                                           --
  scaffold60|si       4034 GAGAAAACAATTCATGATGCCAGAAGATTTCTTGGCATTTTTGTTTTA-- 4081

  scaffold444|s      87103 TTTTTTACATGTAGCAAGGTCTTTGAATATCAGGTTGTTTTAACGTGACA 87152
                           -                   v               i             
  scaffold60|si       4082 -TTTTTACATGTAGCAAGGTATTTGAATATCAGGTTATTTTAACGTGACA 4130

  scaffold444|s      87153 GTAGAATTTTGATCAAGACTTTTCTCTAACCAGTTCTTTAATTTAAAATT 87202
                                             i           v  i                
  scaffold60|si       4131 GTAGAATTTTGATCAAGATTTTTCTCTAACGAGCTCTTTAATTTAAAATT 4180

  scaffold444|s      87203 AAATGATTCCGAATTTATATTTTCGGGCTCTAAATTCTATTTTCCTCGGA 87252
                               i   -                                         
  scaffold60|si       4181 AAATAATT-CGAATTTATATTTTCGGGCTCTAAATTCTATTTTCCTCGGA 4229

  scaffold444|s      87253 CCAGAGGTTGTGCA-GTGGCTATTCACAAGCCAACTAGCTTTTCTTTCCT 87301
                                         -v          i               ii  i i 
  scaffold60|si       4230 CCAGAGGTTGTGCATTTGGCTATTCATAAGCCAACTAGCTTTCTTTCCTT 4279

  scaffold444|s      87302 TTTTGCCAAGCTCGGTAGCTTATATGCATGAAAGGAATACCACATGAGAA 87351
                                                                             
  scaffold60|si       4280 TTTTGCCAAGCTCGGTAGCTTATATGCATGAAAGGAATACCACATGAGAA 4329

  scaffold444|s      87352 GAATTCTCACTTTTGTGGACTTTTCTCACTTTTTTGCTTGGATTTCTGAA 87401
                                               v        -           -    v   
  scaffold60|si       4330 GAATTCTCACTTTTGTGGACATTTCTCAC-TTTTTGCTTGG-TTTCAGAA 4377

  scaffold444|s      87402 AGAAATCAACAAGTTGCGTGTTTTCCTGACAAAAACCGCCAAAAGTCAGC 87451
                                                         -     v  v      vv  
  scaffold60|si       4378 AGAAATCAACAAGTTGCGTGTTTTCCTGAC-AAAACGGCAAAAAGTATGC 4426

  scaffold444|s      87452 AGCATTCTTGCGCAAATTGGGATTTTGCGAGAATTTTGCTCAGAGTGTTT 87501
                                            i  i v  i                        
  scaffold60|si       4427 AGCATTCTTGCGCAAATCGGAAATTCGCGAGAATTTTGCTCAGAGTGTTT 4476

  scaffold444|s      87502 ATGGGGCGCTACACGTAGTTGTTTTATGGGTCCATCTTGCGCCCCCATGC 87551
                           v      i v         i             v            v   
  scaffold60|si       4477 CTGGGGCACGACACGTAGTCGTTTTATGGGTCCTTCTTGCGCCCCCTTGC 4526

  scaffold444|s      87552 GTGCTGGGACTTGGAGATGTTACTCCACATCACTCTGATGTTTTGACCAG 87601
                                            iiv      i i         i           
  scaffold60|si       4527 GTGCTGGGACTTGGAGACAATACTCCGCGTCACTCTGACGTTTTGACCAG 4576

  scaffold444|s      87602 GACGCAGCAATACATTGCGCTCCTATGCCTTTGTGCGGAGTAGAACAATG 87651
                             i  i                       iv v                 
  scaffold60|si       4577 GATGCGGCAATACATTGCGCTCCTATGCCCATTTGCGGAGTAGAACAATG 4626

  scaffold444|s      87652 TTCTCTCCTAGGCTGGTCCTTTGCAATCATGGGCTGAGCCCGAGGATTCT 87701
                                                   i                  v      
  scaffold60|si       4627 TTCTCTCCTAGGCTGGTCCTTTGCGATCATGGGCTGAGCCCGATGATTCT 4676

  scaffold444|s      87702 AGGACTCACTATTTGTGGTAAT---CTTTTTGAGATCGTGAGCGCGCGGG 87748
                                    v         vi ---           i         i   
  scaffold60|si       4677 AGGACTCACGATTTGTGGTCGTTTACTTTTTGAGATTGTGAGCGCGTGGG 4726

  scaffold444|s      87749 CTGTGCAGCTACACGATTCATCAAATGGGCTGTGCCGTGATGCACTCCCA 87798
                                  i                                -- i      
  scaffold60|si       4727 CTGTGCAACTACACGATTCATCAAATGGGCTGTGCCGTGA--CGCTCCCA 4774

  scaffold444|s      87799 TGTGAATGGGGCTGATCCGCAATCATGGGACAAAGTCCTGCTTGAGTT-C 87847
                                  v     v      i   i                -- i   - 
  scaffold60|si       4775 TGTGAATTGGGCTTATCCGCGATCGTGGGACAAAGTCCTGC--GGGTTGC 4822

  scaffold444|s      87848 ATTTTCCTTTGAGGTTATTGCTCTGCCAACCTTGAAACCTTGAGTACCGC 87897
                             i             v i    vv  i                 v    
  scaffold60|si       4823 ATCTTCCTTTGAGGTTTTCGCTCATCCGACCTTGAAACCTTGAGTCCCGC 4872

  scaffold444|s      87898 GCCCAATCTATGCCCGTGCAGTGTTGCATCATTACTCCCACCGCCACCAT 87947
                                 i                       iv                  
  scaffold60|si       4873 GCCCAACCTATGCCCGTGCAGTGTTGCATCGATACTCCCACCGCCACCAT 4922

  scaffold444|s      87948 GCGAAAGAACAAGGGAACTGGATCCTTGGAGTACCCAACACTTCTAAGAT 87997
                                v                     -                -    i
  scaffold60|si       4923 GCGAACGAACAAGGGAACTGGATCCTT-GAGTACCCAACACTTC-AAGAC 4970

  scaffold444|s      87998 GAGAACTTCCTGGGGGATCGCGAGTCCTTCAAATGACCAAAACCTCTCGG 88047
                                                     i           i           
  scaffold60|si       4971 GAGAACTTCCTGGGGGATCGCGAGTCTTTCAAATGACCGAAACCTCTCGG 5020

  scaffold444|s      88048 GGGTCATGAGCAACCCTTTTAGGCCTTAGAGGCCATACGATTCTTCATAG 88097
                                 i     -----  i                 -            
  scaffold60|si       5021 GGGTCACGAGCA-----TTCAGGCCTTAGAGGCCATA-GATTCTTCATAG 5064

  scaffold444|s      88098 GGTCATTTTATGCCCTAGAAGATCTGATATTGTACTGTCCTAAGGCTATA 88147
                                                  i v- v        i            
  scaffold60|si       5065 GGTCATTTTATGCCCTAGAAGATTTT-TTTTGTACTGCCCTAAGGCTATA 5113

  scaffold444|s      88148 AGTACTTAGTACTCCGTGGCATCACTGCATCTGCATGTGATCACGG-GTA 88196
                                              ii                         -  i
  scaffold60|si       5114 AGTACTTAGTACTCCGTGGTGTCACTGCATCTGCATGTGATCACGGAGTG 5163

  scaffold444|s      88197 CGGACTAATTTTAAGTCTAATCGTGTTTTTAGGTCTAAAAATAGACGACA 88246
                                                                         v   
  scaffold60|si       5164 CGGACTAATTTTAAGTCTAATCGTGTTTTTAGGTCTAAAAATAGACTACA 5213

  scaffold444|s      88247 CACATATTGCTCATTCGGATAAAAAAATAAACCGAGGCATTTATGTTTAT 88296
                                       v      -                              
  scaffold60|si       5214 CACATATTGCTCTTTCGGA-AAAAAAATAAACCGAGGCATTTATGTTTAT 5262

  scaffold444|s      88297 TGCCTCCTCATTTTCAATGAGGGGCTGCTACT-----------ACGTAAG 88335
                                         v                 -----------       
  scaffold60|si       5263 TGCCTCCTCATTTTAAATGAGGGGCTGCTACTACCTAATAGGCACGTAAG 5312

  scaffold444|s      88336 CATTCGTTCCACAAGTGCGTATGATACGTCACAAGTGGTC-TTTTTTATG 88384
                                  v                                -         
  scaffold60|si       5313 CATTCGTGCCACAAGTGCGTATGATACGTCACAAGTGGTCATTTTTTATG 5362

  scaffold444|s      88385 GCAAGTGCACTTTGTGCTACATGCGCGCTCTGCTAACAAAAGCGGAGTAT 88434
                                       v             i     iv                
  scaffold60|si       5363 GCAAGTGCACTTAGTGCTACATGCGCACTCTGTGAACAAAAGCGGAGTAT 5412

  scaffold444|s      88435 ACCCGCGTCAAGTGGGATCTAGTCCTCACTGACATTCAGGGCAATTGTTC 88484
                                                                    i       i
  scaffold60|si       5413 ACCCGCGTCAAGTGGGATCTAGTCCTCACTGACATTCAGGGTAATTGTTT 5462

  scaffold444|s      88485 TTGGCTGCGTGTTCAAAAAAACACGTGCCGGCCTGTGAGTGAACTCACTT 88534
                                 i      i                                    
  scaffold60|si       5463 TTGGCTACGTGTTTAAAAAAACACGTGCCGGCCTGTGAGTGAACTCACTT 5512

  scaffold444|s      88535 CAACTGGCTGAGTACGTGACTCGGGGCTCAGCTGTGGCTGTTGCTACTCT 88584
                                                                  i          
  scaffold60|si       5513 CAACTGGCTGAGTACGTGACTCGGGGCTCAGCTGTGGCTATTGCTACTCT 5562

  scaffold444|s      88585 TGGAGTCGGGCAGCACAAGTTGCGCCACGTGTAACACACCAAGTGTTTTG 88634
                              i   i                                      v   
  scaffold60|si       5563 TGGGGTCAGGCAGCACAAGTTGCGCCACGTGTAACACACCAAGTGTATTG 5612

  scaffold444|s      88635 TACGGCTTCGAGCAACAATGGACGACGGACAGACAAACCTACCATTGTCA 88684
                            i    -i          -               i          v    
  scaffold60|si       5613 TGCGGC-CCGAGCAACAA-GGACGACGGACAGACGAACCTACCATGGTCA 5660

  scaffold444|s      88685 ACCACCGACAACAGCTGATGGATGATGGATGATGGATGGTGGAACGATGG 88734
                                i         -------                         i  
  scaffold60|si       5661 ACCACTGACAACAGC-------TGATGGATGATGGATGGTGGAACGACGG 5703

  scaffold444|s      88735 ACAGACGATCCGATTTGGTTGCGCGAAGGCTATCAATTGATAGTGACCTA 88784
                                         i                                   
  scaffold60|si       5704 ACAGACGATCCGATCTGGTTGCGCGAAGGCTATCAATTGATAGTGACCTA 5753

  scaffold444|s      88785 AGCCGTTTTGCTGTAGTTTCTTCTATGTAGTAAATGGGTAGATACATGTT 88834
                                               v             i               
  scaffold60|si       5754 AGCCGTTTTGCTGTAGTTTCATCTATGTAGTAAACGGGTAGATACATGTT 5803

  scaffold444|s      88835 GTTGAAAGATATTAATTATGAGAGTTACACTACTGAAATAGGTATTGCAT 88884
                                     v                                       
  scaffold60|si       5804 GTTGAAAGATTTTAATTATGAGAGTTACACTACTGAAATAGGTATTGCAT 5853

  scaffold444|s      88885 GGTCCACTAGGTAATCCATGCATCACCAAGCACAGGTGATCCTGTTAGAG 88934
                              v        i                                     
  scaffold60|si       5854 GGTACACTAGGTGATCCATGCATCACCAAGCACAGGTGATCCTGTTAGAG 5903

  scaffold444|s      88935 ATTGGAGGTGA-TTTAGGGCAGTTCCATGACTGCTCCTTTTCTCTCAACT 88983
                                      -       v                              
  scaffold60|si       5904 ATTGGAGGTGATTTTAGGGGAGTTCCATGACTGCTCCTTTTCTCTCAACT 5953

  scaffold444|s      88984 GCCAACAGGAACTGTCCCATGAGAAGGTTTCTGAGAAAGAAATCCTCTCT 89033
                                                                             
  scaffold60|si       5954 GCCAACAGGAACTGTCCCATGAGAAGGTTTCTGAGAAAGAAATCCTCTCT 6003

  scaffold444|s      89034 TGGATATTTTGTCTAAGAAACACCTAGAATGTATATGGGTGTTTCCCAAG 89083
                                                                        i    
  scaffold60|si       6004 TGGATATTTTGTCTAAGAAACACCTAGAATGTATATGGGTGTTTCTCAAG 6053

  scaffold444|s      89084 AAAGAAATTATCTTTTGAATATTGTTTCTCAGAAACAATATCTTATGACT 89133
                             --     i                                        
  scaffold60|si       6054 AA--AAATTGTCTTTTGAATATTGTTTCTCAGAAACAATATCTTATGACT 6101

  scaffold444|s      89134 ATTGTACTTCCTTTGTGTTACACAAAGGGAAGAGGACCATTGGAGGTTCC 89183
                                                                             
  scaffold60|si       6102 ATTGTACTTCCTTTGTGTTACACAAAGGGAAGAGGACCATTGGAGGTTCC 6151

  scaffold444|s      89184 ACCTAGAACCTCTTTGGGTTTACCAGTTTAAGATAGATAATTGGCCTATG 89233
                               i                     -     i                 
  scaffold60|si       6152 ACCTGGAACCTCTTTGGGTTTACCAG-TTAAGGTAGATAATTGGCCTATG 6200

  scaffold444|s      89234 TCA 89236
                              
  scaffold60|si       6201 TCA 6203

Matrix = 20p43g.matrix
Kimura (with divCpGMod) = 3.82
Transitions / transversions = 1.40 (137/98)
Gap_init rate = 0.01 (59 / 5520), avg. gap size = 1.32 (78 / 59)


9333 13.94 0.28 0.35 scaffold444|size185233 89240 90686 (89845) C rnd-1_family-159#RC/Helitron (1138) 2813 1368 m_b2583s001i48 135948

  scaffold444|s      89240 GGATCATCTTTGAAACGATGGGTATTGTTAAGAATGATAGCAACATTGAT 89289
                             i           ? ?i   v i     i    i   v        v  
C rnd-1_family-       2813 GGGTCATCTTTGAANCNGTGGCTGTTGTTGAGAACGATTGCAACATTTAT 2764

  scaffold444|s      89290 TGAATTCTCCCACAATGATGAATTAGATTACAGAAGTTGACTCTCTCTTG 89339
                              i  i       i         i  v    ii              v 
C rnd-1_family-       2763 TGAGTTTTCCCACAGTGATGAATTGGAATACAAGAGTTGACTCTCTCTAG 2714

  scaffold444|s      89340 CTTTCACAGGTGGTATCTGACGGAAATCACCACAAAATATTATTGAGTAC 89389
                                  v        i           i     i              i
C rnd-1_family-       2713 CTTTCACTGGTGGTATTTGACGGAAATCGCCACAGAATATTATTGAGTAT 2664

  scaffold444|s      89390 CCTCCAAATATCATGTTTGGTGACAATCCGTTTCTACCAGCACACAATCT 89439
                                   ?           v        v  i i   i v      i  
C rnd-1_family-       2663 CCTCCAAANATCATGTTTGGAGACAATCCCTTCCCACCGGAACACAACCT 2614

  scaffold444|s      89440 ACGACGAATCATGATTAGACGAGAATTCAGTTTTTCCATTTGGCCACATG 89489
                                 i     iv       i                 i   i   i  
C rnd-1_family-       2613 ACGACGGATCATATTTAGACGGGAATTCAGTTTTTCCATCTGGTCACGTG 2564

  scaffold444|s      89490 TGGAAAATGAGATTTCATCTACAATCAGTATTCGAACTTGTTCCCAGTTG 89539
                            ?                   i      i                    i
C rnd-1_family-       2563 TNGAAAATGAGATTTCATCTATAATCAGCATTCGAACTTGTTCCCAGTTA 2514

  scaffold444|s      89540 TGAAGCATCTCAGGAGATATATTTTTTGACTTAGAATTCAGGTAAGCTGC 89589
                                                           v                 
C rnd-1_family-       2513 TGAAGCATCTCAGGAGATATATTTTTTGACTTTGAATTCAGGTAAGCTGC 2464

  scaffold444|s      89590 ACTGTGCAACATAACACCTCCAAACAAAGCAGCAGCACATCCAGTGATGG 89639
                                 i  vi                                       
C rnd-1_family-       2463 ACTGTGTAAGGTAACACCTCCAAACAAAGCAGCAGCACATCCAGTGATGG 2414

  scaffold444|s      89640 CAGTGAACAAAAAGGTTTTGTCACCCCAAAGGATATCCATGGATTTACAA 89689
                               i        ?     i              i     ?     i   
C rnd-1_family-       2413 CAGTAAACAAAAANGTTTTATCACCCCAAAGGATGTCCATNGATTTGCAA 2364

  scaffold444|s      89690 AATTGGAAGGAAAACTGTTGTGCAACTTCAATTGCTGT-TTTTTCCCAGC 89738
                                i  iv    i     v     ?           -i    v     
C rnd-1_family-       2363 AATTGAAAACAAAATTGTTGGGCAACNTCAATTGCTGTACTTTTGCCAGC 2314

  scaffold444|s      89739 TCCTGCAGGTCCTGTGACAAACATCAGCAATTGTTCCTTGGCAATAATGA 89788
                              v        v           i i      i         vi  - i
C rnd-1_family-       2313 TCCGGCAGGTCCAGTGACAAACATTAACAATTGCTCCTTGGCACCAA-GG 2265

  scaffold444|s      89789 TCTTTTAATTACTGTTCCACTTTCTGTCTTATGGAAGTTGCTATTTCATC 89838
                             i  i  i v                i    iii     i v       
C rnd-1_family-       2264 TCCTTCAACTTCTGTTCCACTTTCTGTTTTATAAGAGTTGTTCTTTCATC 2215

  scaffold444|s      89839 TCTGAGGTCTTCATCGCTATCTGCAAATCCTGATGCAATAGATGACTGTG 89888
                                 i        i              i     v             
C rnd-1_family-       2214 TCTGAGATCTTCATCACTATCTGCAAATCCCGATGCCATAGATGACTGTG 2165

  scaffold444|s      89889 ATTCTGAACTCTCAAGGACAAGATTAAGAAGACATGAACTGCATATGATT 89938
                            ?  i         v i iv     v  ?   v    i          i 
C rnd-1_family-       2164 ANTCCGAACTCTCACGAATCAGATTCAGNAGAAATGAGCTGCATATGACT 2115

  scaffold444|s      89939 TCATACGCAATATACTGAATTCTGCCCAATGTAATATGCTTTTCTCTTGA 89988
                                v  i        i      i                         
C rnd-1_family-       2114 TCATAAGCGATATACTGGATTCTGTCCAATGTAATATGCTTTTCTCTTGA 2065

  scaffold444|s      89989 GA---GATTTGCAATTCCTTGCATGGTTGGAATTGAACCTCTGTTGAAAT 90035
                           i ---    v    i         v                         
C rnd-1_family-       2064 AATACGATTAGCAACTCCTTGCATTGTTGGAATTGAACCTCTGTTGAAAT 2015

  scaffold444|s      90036 TAGAAGAAAATCCTAGTTCTAACCATTCCCGTTCTTCAAGGATACAATCA 90085
                               ?        v      iv        v?     i           v
C rnd-1_family-       2014 TAGANGAAAATCCAAGTTCTGCCCATTCCCTNTCTTCGAGGATACAATCT 1965

  scaffold444|s      90086 TCTGACGATTCACTATCAGTGGTCTCTTCTTCTACAAAATCAGAATCTTG 90135
                               ii  v         ?i i  i i      iv       ivvi    
C rnd-1_family-       1964 TCTGGTGAATCACTATCANCGATCCCCTCTTCTGAAAAATCAATTCCTTG 1915

  scaffold444|s      90136 TATATCTTCTTGTAGATTATTACTGATTGTAGCACCACTGACAAAAGCAA 90185
                           ii            ii     v i  iv              i       
C rnd-1_family-       1914 CGTATCTTCTTGTAAGTTATTCCCGACGGTAGCACCACTGACGAAAGCAA 1865

  scaffold444|s      90186 GAAGGGTTTTATATTTACTTGCCTCAGGACCAAAAACACTGTTGTCTGTC 90235
                            ?  ?     i            i  v                   v  i
C rnd-1_family-       1864 GNAGNGTTTTGTATTTACTTGCCCCACGACCAAAAACACTGTTGTCAGTT 1815

  scaffold444|s      90236 TGTGCACTTGTGGAACCTCTTGCATTTCTTGATGCTTCATTACTGATGTC 90285
                             v   i i  v            i i v                i  v 
C rnd-1_family-       1814 TGGGCATTCGTTGAACCTCTTGCACTCCGTGATGCTTCATTACTGGTGGC 1765

  scaffold444|s      90286 AGATGACGCATTTCCATGAAGAAAAATTGATTTCATGTTGAATGACCTAG 90335
                              v  v?i       v ?           vi iii  ii        ? 
C rnd-1_family-       1764 AGAGGAGNTATTTCCAGGNAGAAAAATTGAACTTGCGTCAAATGACCTNG 1715

  scaffold444|s      90336 ACTTAATTGTTTTCTTCTTTGAAAGAGATTCACCCTTTTTGAGATCATTC 90385
                            v  i        v  vi        ?    v  i               
C rnd-1_family-       1714 AATTGATTGTTTTGTTGCTTGAAAGANATTCCCCTTTTTTGAGATCATTC 1665

  scaffold444|s      90386 AATGATCTCTCAATGCAACCTTCATCGCGACAGAAATCATCATTTTCATA 90435
                                         i    i      vi i    i   v  ---i   v 
C rnd-1_family-       1664 AATGATCTCTCAATACAACTTTCATCTTGGCAGAGATCTTC---CTCAAA 1618

  scaffold444|s      90436 CTCATTTTCATAATAAGAATCTAATGAGATGGCATCATCAAACTTGGAGT 90485
                                i   i v   ?     i v?  ? v              i   i 
C rnd-1_family-       1617 CTCATCTTCGTTATANGAATCCACNGANAGGGCATCATCAAACTCGGAAT 1568

  scaffold444|s      90486 AATCACTGTCACGAGGATCAACTCCGTCATGACCATCCATGTTATCATTG 90535
                                       i   i        iv             i     ii v
C rnd-1_family-       1567 AATCACTGTCACAAGGGTCAACTCCAGCATGACCATCCATATTATCGCTT 1518

  scaffold444|s      90536 TCTCTTGATTTTGTAGTTGCTTTGATTTTATCAGTTGGAACCTTGCATTT 90585
                                      i               i       v              
C rnd-1_family-       1517 TCTCTTGATTTCGTAGTTGCTTTGATTCTATCAGTAGGAACCTTGCATTT 1468

  scaffold444|s      90586 CGTACATTGCAAATTGTCTTGCATATTTTGGAGAATTTTTCCCCCTTGCT 90635
                           iv i                    i               i   v-i i 
C rnd-1_family-       1467 TCTGCATTGCAAATTGTCTTGCATGTTTTGGAGAATTTTTTCCCA-CGTT 1419

  scaffold444|s      90636 TCCAGAATTTACTGTTATCAGCATTTTCATTCATCACATACATAAATTTA 90685
                               i     i  ivv    ii   i        vi   i     i v  
C rnd-1_family-       1418 TCCAAAATTTGCTAGAATCAATATTCTCATTCATAGCATGCATAAGTGTA 1369

  scaffold444|s      90686 T 90686
                            
C rnd-1_family-       1368 T 1368

Matrix = 20p43g.matrix
Kimura (with divCpGMod) = 14.28
Transitions / transversions = 2.00 (134/67)
Gap_init rate = 0.00 (7 / 1446), avg. gap size = 1.29 (9 / 7)

30582 8.69 0.38 0.20 scaffold444|size185233 90026 94445 (86086) C rnd-4_family-169#RC/Helitron (2078) 6175 1748 m_b2584s001i1 135948

  scaffold444|s      90026 CTGTTGAAATTAGAAGAAAATCCTAGTTCTAACCATTCCCGTTCTTCAAG 90075
                                                  v      iv         i     i  
C rnd-4_family-       6175 CTGTTGAAATTAGAAGAAAATCCAAGTTCTGCCCATTCCCGCTCTTCGAG 6126

  scaffold444|s      90076 GATACAATCATCTGACGATTCACTATCAGTGGTCTCTTCTTCTACAAAAT 90125
                                i   v    ?i  v         ?i      i       ?     
C rnd-4_family-       6125 GATACGATCTTCTGNTGAATCACTATCANCGGTCTCCTCTTCTANAAAAT 6076

  scaffold444|s      90126 CAGAATCTTGTATATCTTCTTGTAGATTATTACTGATTGTAGCACCACTG 90175
                              ?v     ii            ii     v     ?            
C rnd-4_family-       6075 CAGNTTCTTGCGTATCTTCTTGTAAGTTATTCCTGATNGTAGCACCACTG 6026

  scaffold444|s      90176 ACAAAAGCAAGAAGGGTTTTATATTTACTTGCCTCAGGACCAAAAACACT 90225
                             i        ?  i     i            i  ?             
C rnd-4_family-       6025 ACGAAAGCAAGNAGAGTTTTGTATTTACTTGCCCCANGACCAAAAACACT 5976

  scaffold444|s      90226 GTTGTCTGTCTGTGCACTTGTGGAACCTCTTGCATTTCTTGATGCTTCAT 90275
                                 v  i  i   i i  ?              i v           
C rnd-4_family-       5975 GTTGTCGGTTTGCGCATTCGTNGAACCTCTTGCATTCCGTGATGCTTCAT 5926

  scaffold444|s      90276 TACTGATGTCAGATGACGCATTTCCATGAAGAAAAATTGATTTCATGTTG 90325
                                i  v       v?i       v             ?  ii   ii
C rnd-4_family-       5925 TACTGGTGGCAGATGAGNTATTTCCAGGAAGAAAAATTGANTTTGTGTCA 5876

  scaffold444|s      90326 AATGACCTAGACTTAATTGTTTTCTTCTTTGAAAGAGATTCACCCTTTTT 90375
                                      v     i     v  vi i      ?    v  i     
C rnd-4_family-       5875 AATGACCTAGAATTAATCGTTTTGTTGCTCGAAAGANATTCCCCTTTTTT 5826

  scaffold444|s      90376 GAGATCATTCAATGATCTCTCAATGCAACCTTCATCGCGACAGAAATCAT 90425
                                       i                       vi      i     
C rnd-4_family-       5825 GAGATCATTCAACGATCTCTCAATGCAACCTTCATCTTGACAGAGATCAT 5776

  scaffold444|s      90426 CATTTTCATACTCATTTTCATAATAAGAATCTAATGAGATGGCATCATCA 90475
                            ---   iv            v         i v   ? v         i
C rnd-4_family-       5775 C---TTCGAACTCATTTTCATTATAAGAATCCACTGANAGGGCATCATCG 5729

  scaffold444|s      90476 AACTTGGAGTAATCACTGTCACGAGGATCAACTCCGTCATGACCATCCAT 90525
                               i   i             i   i        i  i           
C rnd-4_family-       5728 AACTCGGAATAATCACTGTCACAAGGGTCAACTCCATCGTGACCATCCAT 5679

  scaffold444|s      90526 GTTATCATTGTCTCTTGATTTTGTAGTTGCTTTGATTTTATCAGTTGGAA 90575
                           i      i v   ?                       i    v  ?    
C rnd-4_family-       5678 ATTATCACTTTCTNTTGATTTTGTAGTTGCTTTGATTCTATCCGTNGGAA 5629

  scaffold444|s      90576 CCTTGCATTTCGTACATTGCAAATTGTCTTGCATATTTTGGAGAATTTTT 90625
                                     iv i                    i         -     
C rnd-4_family-       5628 CCTTGCATTTTCTGCATTGCAAATTGTCTTGCATGTTTTGGAGA-TTTTT 5580

  scaffold444|s      90626 CCCCCTTGCTTCCAGAATTTACTGTTATCAGCATTTTCATTCATCACATA 90675
                           ii    i i     i     i? iv?    ii   i        vi   i
C rnd-4_family-       5579 TTCCCTCGTTTCCAAAATTTGNTAGNATCAATATTCTCATTCATAGCATG 5530

  scaffold444|s      90676 CATAAATTTATCCCACAAACAAGCATGTTGATGAGGAAGTAAAACTGTTT 90725
                                i                 v   v v  v v         i  v  
C rnd-4_family-       5529 CATAAGTTTATCCCACAAACAAGAATGATCATCATGAAGTAAAATTGATT 5480

  scaffold444|s      90726 CACCACGAAAGGGAAAGAAAATAATCAATGCAATTCTTGAATAATTCTCT 90775
                             i v     i  iv      v?            i   v   i  i  i
C rnd-4_family-       5479 CATCCCGAAAAGGGTAGAAAAGNATCAATGCAATTTTTGCATAGTTTTCC 5430

  scaffold444|s      90776 CTTGATTTAAGGGCACCTTTGCTTGGTTCATTTTCAGTCAGCTCTAAATC 90825
                             i    i      v                   v?              
C rnd-4_family-       5429 CTCGATTCAAGGGCTCCTTTGCTTGGTTCATTTTGNGTCAGCTCTAAATC 5380

  scaffold444|s      90826 TTGGAGGTCACATAGCATTCCTTTCGGCATTGATAATTTTGGAATTCTCA 90875
                             v?                    v       ?         i       
C rnd-4_family-       5379 TTCNAGGTCACATAGCATTCCTTTGGGCATTGNTAATTTTGGGATTCTCA 5330

  scaffold444|s      90876 TCTTCTTGGCTTCTCTGAGGTAGCAGTATTGTCTTCCTGGATGATCTTCT 90925
                                    v      v            iv                  i
C rnd-4_family-       5329 TCTTCTTGGATTCTCTTAGGTAGCAGTATCTTCTTCCTGGATGATCTTCC 5280

  scaffold444|s      90926 TGAAATGCAAATTCACCATCATGTAGCATTGGCATGCCATCCTCATCTCC 90975
                            ?i                 v     i            ii?  i   ii
C rnd-4_family-       5279 TNGAATGCAAATTCACCATCTTGTAGTATTGGCATGCCACTNTCGTCTTT 5230

  scaffold444|s      90976 AATGCTCCTTCTGTTGAATGAAAATGGTATCCTTTTGTACTACAATGCAA 91025
                            v     v    i     ?  v     v       i     v        
C rnd-4_family-       5229 ATTGCTCATTCTATTGAANGATAATGGAATCCTTTCGTACTTCAATGCAA 5180

  scaffold444|s      91026 ACTCAAAGAAACTCAAATCTTCCAAACATTCTGGCCTGAACAAATAGTGA 91075
                            i   v                            i             vi
C rnd-4_family-       5179 ATTCATAGAAACTCAAATCTTCCAAACATTCTGGTCTGAACAAATAGTCG 5130

  scaffold444|s      91076 TTCACAGAATAATCTGCCCACATATCCACTTCTCTGTGTTCTCCTCTATT 91125
                                ?  i     i        iv         i  v      i     
C rnd-4_family-       5129 TTCACNGAGTAATCCGCCCACATGACCACTTCTCCGTTTTCTCCCCTATT 5080

  scaffold444|s      91126 CTTCCTGCGTAGTACAAAGTCACCTGGAGCTTCACCTTTTAGCTTGTTAA 91175
                              i  ?  v  i        i           ?     ?     i    
C rnd-4_family-       5079 CTTTCTNCGGAGCACAAAGTCGCCTGGAGCTTCNCCTTTNAGCTTATTAA 5030

  scaffold444|s      91176 GCATTTGTCCAACAAGCAGATCTTGAAAGTCATGAGAAAAAGTAAATCTC 91225
                                                          i  ?     v ?      v
C rnd-4_family-       5029 GCATTTGTCCAACAAGCAGATCTTGAAAGTCGTGNGAAAATGNAAATCTG 4980

  scaffold444|s      91226 GAGCCATTCTCACACAATAAGAGATGAGCCATTGTTGCACTAACAACATC 91275
                                              iv              ?              
C rnd-4_family-       4979 GAGCCATTCTCACACAATAGCAGATGAGCCATTGTNGCACTAACAACATC 4930

  scaffold444|s      91276 TTGACTCAAGTGAACACTCATTCCAATAAGGAAACGGCACAATCCCTATC 91325
                                   i                  ?       ?      v    v  
C rnd-4_family-       4929 TTGACTCAGGTGAACACTCATTCCAATNAGGAAACNGCACAAACCCTCTC 4880

  scaffold444|s      91326 GAAAACTGGCATCTTGCTCCAGATTTGGTGTATGCTGCAACCCTTCAGCT 91375
                                 v              ?                            
C rnd-4_family-       4879 GAAAACAGGCATCTTGCTCCANATTTGGTGTATGCTGCAACCCTTCAGCT 4830

  scaffold444|s      91376 ACCAACTTTTCTTCTTCTTTCTGAATACGACGGTTCCTTTGTTTTCCTAC 91425
                                                     i     iv ?vi         ?  
C rnd-4_family-       4829 ACCAACTTTTCTTCTTCTTTCTGAATGCGACGAATNACTTGTTTTCCNAC 4780

  scaffold444|s      91426 TCTATCAAAATCTACTCCTCTATCTTCTTTTTGTGTAGACTTTGTGGAGT 91475
                                       ?  ?              i        i  v       
C rnd-4_family-       4779 TCTATCAAAATCNACNCCTCTATCTTCTTTCTGTGTAGATTTGGTGGAGT 4730

  scaffold444|s      91476 AATGAACAACATAAAACAAACACCTGGGACTTCCAATTTTGATGTTGCTA 91525
                                             v                    v          
C rnd-4_family-       4729 AATGAACAACATAAAACACACACCTGGGACTTCCAATTTGGATGTTGCTA 4680

  scaffold444|s      91526 TTGCAGCCAAGTGTCTTGGTAATGTACTTGCAATGTGTATTCAAAA-CTG 91574
                                               v  i        i             -i  
C rnd-4_family-       4679 TTGCAGCCAAGTGTCTTGGTTATATACTTGCAGTGTGTATTCAAAAATTG 4630

  scaffold444|s      91575 TGCTTCCATAGATCTCTTACTTTCCATAGTATAAGGGTAAATGGTAATGT 91624
                           v v i   ?         i       i   i          i   vi   
C rnd-4_family-       4629 AGATCCCANAGATCTCTTGCTTTCCACAGTGTAAGGGTAAACGGTCGTGT 4580

  scaffold444|s      91625 CACCTTTTTCCAAGGATCTCCAAACAGTTGCTTGGGTTTCATCATCATTG 91674
                                  i     v                   vv        i      
C rnd-4_family-       4579 CACCTTTCTCCAATGATCTCCAAACAGTTGCTTTTGTTTCATCGTCATTG 4530

  scaffold444|s      91675 TCTTCTTGAAATGTAGTGTTCTCAATAGCAGGTCTTGGAAATGGAAATAG 91724
                                         v     ?                    ?      v 
C rnd-4_family-       4529 TCTTCTTGAAATGTCGTGTTNTCAATAGCAGGTCTTGGAAANGGAAATCG 4480

  scaffold444|s      91725 ACATTCTTTGCCATATTTGAAGCAAGATGTCCTATGCTTCCAGTCATGCT 91774
                                                      i                      
C rnd-4_family-       4479 ACATTCTTTGCCATATTTGAAGCAAGACGTCCTATGCTTCCAGTCATGCT 4430

  scaffold444|s      91775 CATTCATTCTTTGTGTCGCAACCAAATGCCTAAATTCACTGTCAAAAAGA 91824
                                      iv   i       i      i                  
C rnd-4_family-       4429 CATTCATTCTTCTTGTTGCAACCAGATGCCTGAATTCACTGTCAAAAAGA 4380

  scaffold444|s      91825 AATCCTGATCCTTGTGTGGAACCATCAATGGGATATTGATATGTCATTAA 91874
                                  v      ?    vv           i   i             
C rnd-4_family-       4379 AATCCTGTTCCTTGNGTGGCTCCATCAATGGGGTATCGATATGTCATTAA 4330

  scaffold444|s      91875 ATCAGATCTTTCTCGAGACAAGGGAAACTCAACACCAACAGGCTCAGGGC 91924
                              v                          i   ?i  iv     i v  
C rnd-4_family-       4329 ATCTGATCTTTCTCGAGACAAGGGAAACTCGACANTAATCGGCTCGGCGC 4280

  scaffold444|s      91925 ATCTTGCAATTTTCATTGACTCCATAGCCATGTTTGTAAGAGTGACAGTT 91974
                               v   v               ?                     ?  i
C rnd-4_family-       4279 ATCTAGCATTTTTCATTGACTCCANAGCCATGTTTGTAAGAGTGACNGTC 4230

  scaffold444|s      91975 GACA---------TTTCACCTGATAATCCCTTTTCAATGCAATATTTGCA 92015
                               ---------    i                 iii   vv    i  
C rnd-4_family-       4229 GACACACGAGTAGTTTCGCCTGATAATCCCTTTTCGGCGCACAATTTACA 4180

  scaffold444|s      92016 TTCCATCAGATGGCCTTTCAATTCCATCCTATGAGATTCTGATCTGCAAT 92065
                                   v                                         
C rnd-4_family-       4179 TTCCATCACATGGCCTTTCAATTCCATCCTATGAGATTCTGATCTGCAAT 4130

  scaffold444|s      92066 CTCTAAGTGTCTGTGCATCTTTTTCTTGGAACATATCTGAAATGTGACCC 92115
                              v                              i         iii   
C rnd-4_family-       4129 CTCGAAGTGTCTGTGCATCTTTTTCTTGGAACATGTCTGAAATGCAGCCC 4080

  scaffold444|s      92116 TGCTGTTCACATTCTTTGTGAATTACTTCTAGTTCAG---AATACCCATA 92162
                            ?     v              v      v       ---    ?     
C rnd-4_family-       4079 TNCTGTTGACATTCTTTGTGAAGTACTTCAAGTTCAGGAGAATANCCATA 4030

  scaffold444|s      92163 ATCAGAAAAGAAA-TGTCTTTCAACGAATTCTTCAAGTTCCTTTCTTGCA 92211
                                  v     -     v         i i                  
C rnd-4_family-       4029 ATCAGAACAGAAAATGTCTGTCAACGAATCCCTCAAGTTCCTTTCTTGCA 3980

  scaffold444|s      92212 TTTTGGCAGATCACTGGGTCATGATCAAACAAAGAGTCTTTCAACACATC 92261
                                  i              ?                i    ??    
C rnd-4_family-       3979 TTTTGGCGGATCACTGGGTCATNATCAAACAAAGAGTCTCTCAANNCATC 3930

  scaffold444|s      92262 AAATCCTTCCAACCAAACAAGACAGTGACCATGCAACGATCCCCTTCCTT 92311
                                          ?  v                 i             
C rnd-4_family-       3929 AAATCCTTCCAACCANACTAGACAGTGACCATGCAATGATCCCCTTCCTT 3880

  scaffold444|s      92312 GCTCCTCACTTCCTCTCACAAAAGCCTTGCATTTTCCATACATTCCTACA 92361
                            i  i           ?                 v               
C rnd-4_family-       3879 GTTCTTCACTTCCTCTNACAAAAGCCTTGCATTTGCCATACATTCCTACA 3830

  scaffold444|s      92362 CCCTTGCTGCAATTTCTCTTGAAGTCCCATCCTAACAGTTCACACACCAC 92411
                                          i       i                          
C rnd-4_family-       3829 CCCTTGCTGCAATTTTTCTTGAAATCCCATCCTAACAGTTCACACACCAC 3780

  scaffold444|s      92412 TTGCATTGCAGCCTGATAGTCAAGGGAACAAGCACTTGGATATTTTGTCC 92461
                                       i                      i            i 
C rnd-4_family-       3779 TTGCATTGCAGCTTGATAGTCAAGGGAACAAGCACCTGGATATTTTGTTC 3730

  scaffold444|s      92462 TCTTTCTTTTGCCTCAGCTCAAAATCTGAAATGCAATCAGCTTCATTGCA 92511
                                --          i     i                       i  
C rnd-4_family-       3729 TCTTT--TTTGCCTCAGTTCAAAGTCTGAAATGCAATCAGCTTCATTACA 3682

  scaffold444|s      92512 ATCAACTGTAGGATTGATAATTTCCTTGCCTTGGCTAGCATACATTCGAA 92561
                                        v             ?      i               
C rnd-4_family-       3681 ATCAACTGTAGGAATGATAATTTCCTTNCCTTGGTTAGCATACATTCGAA 3632

  scaffold444|s      92562 CTCTGAAATTACACTCATCATCTGGAGTTACAGTGAAAAAGATGCTGTGA 92611
                                                                             
C rnd-4_family-       3631 CTCTGAAATTACACTCATCATCTGGAGTTACAGTGAAAAAGATGCTGTGA 3582

  scaffold444|s      92612 GGACCAAAGTAGTCACTGAATGCATACACCTTCTTTCTAGCCTCCTTAGC 92661
                                              i                              
C rnd-4_family-       3581 GGACCAAAGTAGTCACTGAGTGCATACACCTTCTTTCTAGCCTCCTTAGC 3532

  scaffold444|s      92662 AGCTTCAGCTGTGTGCCCAAGAATTTTGCATGACGTTGTGACAGATTTCA 92711
                                 v                          i                
C rnd-4_family-       3531 AGCTTCCGCTGTGTGCCCAAGAATTTTGCATGATGTTGTGACAGATTTCA 3482

  scaffold444|s      92712 GAAATGATGCTGCCGGAGTGTTTACATCAAATGGTTCATTGTTGAGATCC 92761
                                        i  v             i?              ?   
C rnd-4_family-       3481 GAAATGATGCTGCTGGTGTGTTTACATCAAGNGGTTCATTGTTGAGNTCC 3432

  scaffold444|s      92762 TTTTGTTTAAGCTCTTTTGCAGCTTTGTGCAAATCACCCACAGACAGCTT 92811
                           ?       i                      v      ?           
C rnd-4_family-       3431 NTTTGTTTGAGCTCTTTTGCAGCTTTGTGCACATCACCNACAGACAGCTT 3382

  scaffold444|s      92812 CGAAATCCATTCTCCCAATGCCTGTCCTTGATAGTCTGATCTCTGCATTT 92861
                           i       ?                      ?          --      
C rnd-4_family-       3381 TGAAATCCNTTCTCCCAATGCCTGTCCTTGANAGTCTGATCT--GCATTT 3334

  scaffold444|s      92862 AATGACTCCAGTTGTATAAGATGCAATTCTACACATCAGATGGTAACAAA 92911
                           v  v v   v  ?            v                        
C rnd-4_family-       3333 TATTAGTCCCGTNGTATAAGATGCACTTCTACACATCAGATGGTAACAAA 3284

  scaffold444|s      92912 CCAAAATAAAGTCTGGTCTCATGAACTGGTTCAACAAAAGCCTCATGTAA 92961
                               ?                             vi    i v      i
C rnd-4_family-       3283 CCAANATAAAGTCTGGTCTCATGAACTGGTTCAAGGAAAGTCGCATGTAG 3234

  scaffold444|s      92962 TGCTTTAGACATGCTTCATTGGAAACTTCCACCATTCTCTTCTTGCACAA 93011
                                i                           v            v   
C rnd-4_family-       3233 TGCTTCAGACATGCTTCATTGGAAACTTCCACCTTTCTCTTCTTGCCCAA 3184

  scaffold444|s      93012 AATTTGACCTCCTGAACCAAATGGGAATTGAATGGGAAAAGCATCTTCCA 93061
                            v  v     ? ?           i              ?          
C rnd-4_family-       3183 ATTTGGACCTNCNGAACCAAATGGAAATTGAATGGGAAANGCATCTTCCA 3134

  scaffold444|s      93062 AATTGATTTCATGTCCTCTCAAATAATTACCACCGTACATTAACATAGTT 93111
                                     i           i   v       i     i         
C rnd-4_family-       3133 AATTGATTTCGTGTCCTCTCAAGTAAGTACCACCATACATCAACATAGTT 3084

  scaffold444|s      93112 GGTGCAGTTGACTCCAACATAGCTTGGACAAAATCCTTGGTACTGTCAAA 93161
                                         v i      i             iv     i     
C rnd-4_family-       3083 GGTGCAGTTGACTCGAGCATAGCCTGGACAAAATCCTCTGTACTATCAAA 3034

  scaffold444|s      93162 AACAGAATTGTCTGTTGTTGGATTCTGGGACTCACTTGAAAAGTAATATG 93211
                                          v           v                      
C rnd-4_family-       3033 AACAGAATTGTCTGTGGTTGGATTCTGTGACTCACTTGAAAAGTAATATG 2984

  scaffold444|s      93212 TCTTGCCTTGAATGTGACATTCTAATTCTGGAGCCACAGGTTCAGAAGTA 93261
                                        v              i     v  v            
C rnd-4_family-       2983 TCTTGCCTTGAATCTGACATTCTAATTCCGGAGCAACCGGTTCAGAAGTA 2934

  scaffold444|s      93262 TTGTTCTCGTTGTCATCATCTTGGAGTATAATCACAGGCTTTGGACATTC 93311
                             i     i     i        v                          
C rnd-4_family-       2933 TTATTCTCATTGTCGTCATCTTGCAGTATAATCACAGGCTTTGGACATTC 2884

  scaffold444|s      93312 ATCTGGAGGAACCACATCACTGTATCCCTTATGACCTGATTCCTTGATGA 93361
                                    v                                        
C rnd-4_family-       2883 ATCTGGAGGCACCACATCACTGTATCCCTTATGACCTGATTCCTTGATGA 2834

  scaffold444|s      93362 ACCATGTTAACATATCCATAAAAAGGTCTGTGTCCAATTCAGCTTGTCTC 93411
                                     ? v               ?                 i   
C rnd-4_family-       2833 ACCATGTTAANAGATCCATAAAAAGGTCNGTGTCCAATTCAGCTTGCCTC 2784

  scaffold444|s      93412 CTTACAACATTTTTCTTTGCTGGGGTCATTCTGCCACACAATACCACATA 93461
                             i             vv                          i     
C rnd-4_family-       2783 CTCACAACATTTTTCTGAGCTGGGGTCATTCTGCCACACAATACTACATA 2734

  scaffold444|s      93462 AATGTTTTTCCCTCCAGTTGAGCTCCTGTACTTATGCAGTGCACCTCCTA 93511
                                   i                                 i       
C rnd-4_family-       2733 AATGTTTTCCCCTCCAGTTGAGCTCCTGTACTTATGCAGTGCGCCTCCTA 2684

  scaffold444|s      93512 CATGAGATTGATCAACACTGAACATTGAAAAATGCCCTTTCAAAGATTTT 93561
                                           i                                 
C rnd-4_family-       2683 CATGAGATTGATCAACGCTGAACATTGAAAAATGCCCTTTCAAAGATTTT 2634

  scaffold444|s      93562 TGACTTCCACCAGTATAGGCATGAACATATCCAAATGGCCTCACTTGGCT 93611
                                   i     i                              v    
C rnd-4_family-       2633 TGACTTCCGCCAGTGTAGGCATGAACATATCCAAATGGCCTCACTGGGCT 2584

  scaffold444|s      93612 GATTGATGCACACAGGAGATCATCCAAATCAATTTCTGCATTAATGCTTC 93661
                                       v v                     v             
C rnd-4_family-       2583 GATTGATGCACAAATGAGATCATCCAAATCAATTTCGGCATTAATGCTTC 2534

  scaffold444|s      93662 GATTTTTGATATTGCCACTTTTGTCTTGAAAATTGATGACATCAGGAATA 93711
                               i            i       vi     ??                
C rnd-4_family-       2533 GATTCTTGATATTGCCATTTTTGTCACGAAAANNGATGACATCAGGAATA 2484

  scaffold444|s      93712 TGACCTATTGCAAATCCATTGGCTATTGCAAATTTGGGAGGTTTGTCTTG 93761
                                                                             
C rnd-4_family-       2483 TGACCTATTGCAAATCCATTGGCTATTGCAAATTTGGGAGGTTTGTCTTG 2434

  scaffold444|s      93762 ATCCTTATTTCTTGAACATTTTAGGCTCCCGTAGCAAGTCTCACAACATT 93811
                                                                             
C rnd-4_family-       2433 ATCCTTATTTCTTGAACATTTTAGGCTCCCGTAGCAAGTCTCACAACATT 2384

  scaffold444|s      93812 TGTACCCTTTCTGATATACTCGTGCCATGGGAAAAAGCAACAAATGCTTC 93861
                           i   ?      v   v  v?      v     i                 
C rnd-4_family-       2383 CGTANCCTTTCGGATCTAANCGTGCCCTGGGAGAAAGCAACAAATGCTTC 2334

  scaffold444|s      93862 AAATCCCAATCCTCAACTTGGTATTGTTTCACCAATTCTGGATGCATAGG 93911
                                v ?   v           i                       i  
C rnd-4_family-       2333 AAATCACNATCATCAACTTGGTACTGTTTCACCAATTCTGGATGCATGGG 2284

  scaffold444|s      93912 AACACCATCATAGTACTCTTAATAAGGTGACACAGCTAATTTTGATGAAC 93961
                                             i v     v   v  ?              i 
C rnd-4_family-       2283 AACACCATCATAGTACTCCTCATAAGTTGAGACNGCTAATTTTGATGAGC 2234

  scaffold444|s      93962 TCTCCAACAATGTCTCTTTTTTAATGAGCTTGACTTCTTCCAATCCAATG 94011
                                        i     i ii    ii  ?     i            
C rnd-4_family-       2233 TCTCCAACAATGTTTCTTTCTCGATGAATTTNACTTCCTCCAATCCAATG 2184

  scaffold444|s      94012 ATGAGGCAATCACAAACGACACATACATGTGCACTGTGCCTATTTATATC 94061
                                           i            ?    v         i     
C rnd-4_family-       2183 ATGAGGCAATCACAAATGACACATACATGNGCACGGTGCCTATTCATATC 2134

  scaffold444|s      94062 ACCATTCACAGCAGTTGACAAGCAAATCTTCTCTCTGATCTTCTGAACCA 94111
                                i              i   v                         
C rnd-4_family-       2133 ACCATCCACAGCAGTTGACAGGCATATCTTCTCTCTGATCTTCTGAACCA 2084

  scaffold444|s      94112 TTTGTTCCATCTCCGACTCGTTCAACTCTCTTGGCAGGAAATTTTGGTTG 94161
                              vi        i     i                 iv    i      
C rnd-4_family-       2083 TTTTCTCCATCTCTGACTCATTCAACTCTCTTGGCAGACAATTCTGGTTG 2034

  scaffold444|s      94162 TGTGTTGTGTTCTCTTGATTCTTTGTAGGACTCAATGAATTTTCACTCTC 94211
                               ?               v         v  i                
C rnd-4_family-       2033 TGTGNTGTGTTCTCTTGATTGTTTGTAGGAGTCGATGAATTTTCACTCTC 1984

  scaffold444|s      94212 AGAACAAGAAAAGGAACATTACTGTCCAGATAGAGATGCTTTGCTGTGAT 94261
                                               v          iv             i   
C rnd-4_family-       1983 AGAACAAGAAAAGGAACATTCCTGTCCAGATGTAGATGCTTTGCTGCGAT 1934

  scaffold444|s      94262 AGTAATGTTTCATTCATTTCTCACGAATTCTGTTTGCATTGGCTTCATAC 94311
                                          i         i  iv ? i            i  ?
C rnd-4_family-       1933 AGTAATGTTTCATTCGTTTCTCACGGATCGTNTCTGCATTGGCTTCGTAN 1884

  scaffold444|s      94312 TGACTCTTCCTTTTATTGCAAATATGAA-CACTGTTGTTTTCATAATAAA 94360
                              ?    i     ?             -  vi    v    i  i i?i
C rnd-4_family-       1883 TGANTCTTTCTTTTNTTGCAAATATGAATCAGCGTTGATTTCGTAGTGNG 1834

  scaffold444|s      94361 CCTTTCTCTTCTGGCAGATGGATTCAGCATTGGTTGAATAGTGCA-CTTT 94409
                                           i     ?  v      i ?vv   v  v -    
C rnd-4_family-       1833 CCTTTCTCTTCTGGCAAATGGANTCTGCATTGATNTCATATTGAATCTTT 1784

  scaffold444|s      94410 C-TTTCTCACACAAATGGAATCTGAATGAATCTTGTA 94445
                            -     vi  -iv        ? v  vii i     
C rnd-4_family-       1783 CTTTTCTGGCA-GTATGGAATCNGCATTGGTTTTGTA 1748

Matrix = 20p51g.matrix
Kimura (with divCpGMod) = 8.24
Transitions / transversions = 1.47 (228/155)
Gap_init rate = 0.00 (16 / 4419), avg. gap size = 1.62 (26 / 16)


1943 24.23 2.15 1.43 scaffold444|size185233 94263 94819 (85712) rnd-1_family-182#Unknown 11 571 (1) m_b2584s001i2 135949

  scaffold444|s      94263 GTAATGTTTCATTCATTTCTCACGAATTCTGTTTGCATTGGCTTCATACT 94312
                              i  ?   v i v   ? ii i   viviviv?ii   ii   i  v 
  rnd-1_family-         11 GTAGTGNTTCTTCCTTTTNTTGCAAATATGAACANTGTTGATTTCGTAAT 60

  scaffold444|s      94313 GACTCTTCCTTTTATTGCAAATATGAACACTG--TTGTTTTCATAATAAA 94360
                             vi   i  i  v vi  i  -- i  v i --   ? ?     v i  
  rnd-1_family-         61 GAGCCTTTCTCTTCTGACAGAT--GGACTCCGCGTTGNTNTCATATTGAA 108

  scaffold444|s      94361 CCTTTCTCTTCTGGCAGATGGATTCAGCATTGGTTGAATAGTGCACTTTC 94410
                                          i?     v            vvi    i ? i  i
  rnd-1_family-        109 CCTTTCTCTTCTGGCGNATGGAATCAGCATTGGTTTCGTAGTACNCCTTT 158

  scaffold444|s      94411 TTTCTCACACAAATGGAATCTGAATGAATCTTGTACTTCACTCGATTCAT 94460
                           i iiv ?vi             v  vi  i  i      i i vv     
  rnd-1_family-        159 CTCTGCNGGCAAATGGAATCTGCATTGATTTTATACTTCGCCCTTTTCAT 208

  scaffold444|s      94461 CTCACAAATGGAATGTCTGTGACTCTCATAGTAAATGTGATTTCTATGAG 94510
                              i i        v     ?i    ii       i  v    i v   v
  rnd-1_family-        209 CTCGCGAATGGAATTTCTGTNGCTCTTGTAGTAAACGTTATTTTTCTGAC 258

  scaffold444|s      94511 TG---------ATCCCTTCCTTAGACTTTTGTTTGTATCTTTCATTTCAT 94551
                             ---------v  i       v ?       i               v 
  rnd-1_family-        259 TGCCCTGAAGCTTCTCTTCCTTTGNCTTTTGTCTGTATCTTTCATTTCTT 308

  scaffold444|s      94552 CTTTTATTATTGCGTTTCATTTTGATCAGCTTGGCTTCCTTGCTGAGATG 94601
                                v    iiiv         v    v   ?      v    i  vi 
  rnd-1_family-        309 CTTTTCTTATCATTTTTCATTTTCATCATCTTNGCTTCCATGCTAAGCCG 358

  scaffold444|s      94602 TTTTGCTCGTTCATAGAGAGAGTCACCTAAAC-AAAGCATTTACAATAAC 94650
                                 ?i    i    ------i    i?  -   i   vi vv    v
  rnd-1_family-        359 TTTTGCNTGTTCGTAGA------TACCTGNACAAAAACATACAATATAAG 402

  scaffold444|s      94651 CTAGGAAAACATGGTTTAAGAATAGAAGATGTCACATTTGCTCACATTGA 94700
                            v  vvv? v    i   ii  vvi         i  v          v 
  rnd-1_family-        403 CAAGTTTNAAATGGCTTAGAAAGCAAAGATGTCATATGTGCTCACATTCA 452

  scaffold444|s      94701 GAGTGTTTCGTGGAAGATGCTTCTGGAGCAATATGATCTGACATTTCAAG 94750
                            v i     i   iv          i  ?iv i    v           i
  rnd-1_family-        453 GTGCGTTTCATGGGTGATGCTTCTGAAGNGCTGTGATGTGACATTTCAAA 502

  scaffold444|s      94751 CATAAATGTGAAAGAATGGACTATTTCCTAAATTCGTGTAAGAATGCATC 94800
                               i   vvi     i    v i  i ?  v    v   v      i  
  rnd-1_family-        503 CATAGATGACGAAGAACGGACGACTTTCNAATTTCGAGTATGAATGCGTC 552

  scaffold444|s      94801 ACATTAGAGAATTTATGAG 94819
                            v   v  v          
  rnd-1_family-        553 AAATTTGATAATTTATGAG 571

Matrix = 20p51g.matrix
Kimura (with divCpGMod) = 27.09
Transitions / transversions = 1.22 (73/60)
Gap_init rate = 0.02 (11 / 556), avg. gap size = 1.82 (20 / 11)


1040 26.15 8.15 8.83 scaffold444|size185233 94514 95482 (85049) C rnd-4_family-169#RC/Helitron (6699) 1554 592 m_b2584s001i3 135950

  scaffold444|s      94514 TCCCTTCCTTAGACTTTTGTTTGTATCTTTCATTTCATCTTTTATTATTG 94563
                             i    i  v i      ii               v      v  i ii
C rnd-4_family-       1554 TCTCTTCTTTTGGCTTTTGCCTGTATCTTTCATTTCTTCTTTTCTTGTCA 1505

  scaffold444|s      94564 CGTTTCATTTTGATCAGCTTGGCTTCCTTGCTGAGATGTTTTGCTCGTTC 94613
                           vv         v  ? v   v      v i  i  vi       v     
C rnd-4_family-       1504 ATTTTCATTTTCATNATCTTCGCTTCCATACTAAGCCGTTTTGCACGTTC 1455

  scaffold444|s      94614 ATAGAGAGAGTCACCTAAACAAAGCATTTACAATA-ACCTAGGAAAACAT 94662
                           i    ------i    ii   i  - iv       - vvi ?vv?     
C rnd-4_family-       1454 GTAGA------TACCTGGACAGAG-ACATACAATATAAGCANTTNAACAT 1412

  scaffold444|s      94663 GGTTTAAGAATAGAAGATGTCACATTTGCTCACATTGAGAGTGTTTCGTG 94712
                             i   ii ivvi  ?      i  v          v  v ?     i i
C rnd-4_family-       1411 GGCTTAGAAGGCAAANATGTCATATGTGCTCACATTCAGTGNGTTTCATA 1362

  scaffold444|s      94713 GAAGATGCTTCTGGAGCAATATGATCTGACATTTCAAGCATAAATGTGAA 94762
                           ?iv          i  viv i   iv           i  ii v  vv  
C rnd-4_family-       1361 NGTGATGCTTCTGAAGAGCTGTGACGTGACATTTCAAACACGACTGACAA 1312

  scaffold444|s      94763 AGAATGGACTATTTCCTAAATTCGTGTAAGAATGCATCACATTAGAGAAT 94812
                               ?    v i  i v  v   iv   v      i   v   v  v ? 
C rnd-4_family-       1311 AGAANGGACGACTTTCAAATTTCAAGTATGAATGCGTCAAATTTGATANT 1262

  scaffold444|s      94813 TTATGAGGTTTTGAAAATTCTCTTCTCTACCATTG--TAAGTAGTTGTAT 94860
                                  iv  ii      ? ---------- v  -- i vi ii v vv
C rnd-4_family-       1261 TTATGAGAATTCAAAAATTNT----------AATGAATGATCAACTTTTA 1222

  scaffold444|s      94861 TTACATATTGCGTTTAAAATTTAAACCAATTCAT-AGT-GTGTGCTACCG 94908
                            viii ?v      ---  iv  i---   vii -   -     i  v  
C rnd-4_family-       1221 TGGTGTNATGCGTT---AACGTAG---AATGTGTAAGTGGTGTGTTAGCG 1178

  scaffold444|s      94909 TTGAAAATATTTCTGTCAATCCATTTGCATGGTGCA-TTAAGTTGAA--- 94954
                           -       v    - ?ii  v i  ?i?i i i  i-   v      ---
C rnd-4_family-       1177 -TGAAAATTTTTC-GNTGATGCGTTNANGTAGCGCGTTTACGTTGAAACG 1130

  scaffold444|s      94955 -----TTGGTTATGTGTT-TAC----TA-----ATGCTTTTACATTGAAA 94989
                           -----   i v   i   -i  ----  -----       v  i    v 
C rnd-4_family-       1129 CATTTTTGATGATGCGTTACACGTTGTAAATAGATGCTTTGACGTTGATA 1080

  scaffold444|s      94990 ACATTTTTTTGAT-ATACGTTGACCTAATATGTTGAC---------ATGA 95029
                              iv      ii- ii    v vv ? iii   vi ---------i  i
C rnd-4_family-       1079 ACACATTTTTGGCGACGCGTTCAAGTNACGCGTTTGCGTTTAGAAAGTGG 1030

  scaffold444|s      95030 TGTGTTAACATATGA--------TTCATGTTGAG--AACAATTTTGGGC- 95068
                             i      i -   --------  vi  v    --   iv v  ii i-
C rnd-4_family-       1029 TGCGTTAACGT-TGAAANCTTTTTTGGTGATGAGTTAACGTTGTTAAGTG 981

  scaffold444|s      95069 TTGCTTTTACGTTGAAAACATATTTTCGGTA-ATAAGTAC-CGTTGAATT 95116
                           v   v  ---           -    i    -i iv  v -     --- 
C rnd-4_family-        980 GTGCGTT---GTTGAAAACAT-TTTTTGGTATGTGCGTTCACGTTG---T 938

  scaffold444|s      95117 CATTTCACGTG-ATTAGCGATAAAAAA---------TTTGGTGATGCGT- 95155
                           v v ---v   -i  ?i  v i     ---------             -
C rnd-4_family-        937 GAGT---AGTGCGTTNACGTTGAAAAACTGCCACTTTTTGGTGATGCGTC 891

  scaffold444|s      95156 -TTACTACATG--TTGACCACATTTC----TTGATACCGCTG--AACACA 95196
                           -  ii   i  --v ? vii i i i----    v i vi  --i  iii
C rnd-4_family-        890 ATTGTTACGTGACATNAGTGCGTCTTATCGTTGAAATCTTTGGTGACGTG 841

  scaffold444|s      95197 TTTGAGGTT-TACGT-----GATAGCATTGAAGACA-TGTCCGGGAATGC 95239
                              v v   -  v  ----- v  i i     i?  - v ii  vi    
C rnd-4_family-        840 TTTCACGTTGTAAGTAGTGCGTTAACGTTGAAANCATTTTTTGGTGATGC 791

  scaffold444|s      95240 ATTTACATTGTGCATTCACGTTGAGAGCAATTTTGGGGTTTGCATTAACG 95289
                           iv    i v    i  -       i i iv      v -v   i -----
C rnd-4_family-        790 GGTTACGTGGTGCGTT-ACGTTGAAAACGTTTTTGGTG-GTGCGT----- 748

  scaffold444|s      95290 TTGAAAACATAATTTTGGTGACACGTTGACATAATGCATTACATGTTTCA 95339
                           ---------      ii   ---       i   v  -------v   ii
C rnd-4_family-        747 ---------TAATTTCAGTG---CGTTGACGTAAAGC-------TTTTTG 717

  scaffold444|s      95340 GTGATACGTTGACATGATGTGTTAACATATGATTCATGTTGAGAACAATT 95389
                             ----   vv  i  i  i   v  -----------     i  - v  
C rnd-4_family-        716 GT----CGTGTACGTGGTGCGTTTAC-----------GTTGAAAA-ATTT 683

  scaffold444|s      95390 TTGGGCTTGCGTTTACGTTGAAAGCATATTTTTGGTGATACG-TAC-CGT 95437
                                iv      vi        v ? -          i v -   -   
C rnd-4_family-        682 TTGGGTGTGCGTTAGCGTTGAAACCNT-TTTTTGGTGACAAGTTACGCGT 634

  scaffold444|s      95438 TGAAAGCATTTCA--GGTG-ATTAGCGAAGAAAACATTTTTGGTGATG 95482
                            ----  i   v --    -i   -  vvi  i -        i    
C rnd-4_family-        633 T----GCGTTTAANTGGTGCGTTA-CGTTAAAGA-ATTTTTGGCGATG 592

Matrix = 20p51g.matrix
Kimura (with divCpGMod) = 27.87
Transitions / transversions = 1.36 (133/98)
Gap_init rate = 0.12 (115 / 968), avg. gap size = 1.43 (164 / 115)


270 18.79 2.94 6.06 scaffold444|size185233 95397 95498 (85033) C rnd-1_family-71#Simple_repeat (9) 278 180 m_b2584s001i4 135951

  scaffold444|s      95397 TGCGTTTACGTTGAAAGCATATTTTTGGTGATACG-TAC-CGTTGAAAGC 95444
                                           v   -          iiv -   -     v   i
C rnd-1_family-        278 TGCGTTTACGTTGAAACCAT-TTTTTGGTGACGAGTTACACGTTGTAAGT 230

  scaffold444|s      95445 ATTTCAGGTGATTAGCGAAGAAAACA-TTTTTGGTGATGCGTTACAGGAT 95493
                           iv ---- i v   -  vv    v  -          i v      v v 
C rnd-1_family-        229 GGT----GCGTTTA-CGTTGAAACCATTTTTTGGTGACGAGTTACACGTT 185

  scaffold444|s      95494 CTAAG 95498
                           v    
C rnd-1_family-        184 GTAAG 180

Matrix = 20p51g.matrix
Kimura (with divCpGMod) = 17.83
Transitions / transversions = 0.50 (6/12)
Gap_init rate = 0.09 (9 / 101), avg. gap size = 1.00 (9 / 9)


227 31.39 0.00 3.24 scaffold444|size185233 99128 99318 (81213) C rnd-1_family-1192#LTR/Copia (5) 256 72 m_b2584s001i5 135952

  scaffold444|s      99128 TTGAGGCCTGTAGGAAGCCAAAGTCCATAAAGAAGCGGTGTTGCTTAGCA 99177
                               v  ii       ?     i      vi   vi v - ?v  ivviv
C rnd-1_family-        256 TTGATGCTCGTAGGAANCCAAAATCCATATGGAATTGTT-TNCCTCTCTC 208

  scaffold444|s      99178 GTTGCTCTCGATGGATGTTTGCCTTTTGTCGCAGGTATTTTCCTGATCCT 99227
                            i  v  v    ? -- v  ? v ii---   v   vv   ? v?  ? v
C rnd-1_family-        207 GCTGATCGCGATNG--GATTNCGTCC---CGCTGGTTGTTTNCGNATNCG 163

  scaffold444|s      99228 TGCGCGATTGTAGTGGTCATAAGATGCAAAAGGGTGTGGTGTAAACTCTG 99277
                           ?  vi v iv v vii   vv v ivv   ?     vii vii  ? vi 
C rnd-1_family-        162 NGCCTGTTCCTTGAAATCAATATACCGAAANGGGTGAAATTCGAANTGCG 113

  scaffold444|s      99278 GTGGAAGACCGTCTGCAGCTGATGGTAGAACCTTTAGTTGC 99318
                           v?  ? ??  ?v?v   vv vi   ?  ??    i      
C rnd-1_family-        112 TNGGNANNCCNANGGCATGTTGTGGNAGNNCCTTCAGTTGC 72

Matrix = 20p51g.matrix
Kimura (with divCpGMod) = 43.95
Transitions / transversions = 0.61 (22/36)
Gap_init rate = 0.03 (6 / 190), avg. gap size = 1.00 (6 / 6)


13 16.52 0.00 0.00 scaffold444|size185233 100452 100478 (80053) (TTG)n#Simple_repeat 1 27 (0) m_b2584s252i0 135953

  scaffold444|s     100452 TTGTTGTTGATGTAGTCGTTGTTGATG 100478
                                    v   v  i       v  
  (TTG)n#Simple          1 TTGTTGTTGTTGTTGTTGTTGTTGTTG 27

Matrix = Unknown
Transitions / transversions = 0.33 (1/3)
Gap_init rate = 0.00 (0 / 26), avg. gap size = 0.0 (0 / 0)


14 0.00 0.00 0.00 scaffold444|size185233 100693 100710 (79821) (TCC)n#Simple_repeat 1 18 (0) m_b2584s252i1 135954

  scaffold444|s     100693 TCCTCCTCCTCCTCCTCC 100710
                                             
  (TCC)n#Simple          1 TCCTCCTCCTCCTCCTCC 18

Matrix = Unknown
Transitions / transversions = 1.00 (0/0)
Gap_init rate = 0.00 (0 / 17), avg. gap size = 0.0 (0 / 0)


324 26.44 6.51 13.45 scaffold444|size185233 104191 104697 (75834) C rnd-4_family-169#RC/Helitron (7338) 915 440 m_b2584s001i6 135955

  scaffold444|s     104191 AACTACTATATTCTGTAAATGCGT--TTATTACATTTTTTCAGTG-ATTT 104237
                               i i iv  i  vvi      --  i    i vviv ?    -i i 
C rnd-4_family-        915 AACTGCCACTTTTTGGTGATGCGTCATTGTTACGTGACATNAGTGCGTCT 866

  scaffold444|s     104238 ----GTTGACATGATGCGTTAACATATTATTTACGTTGAGAACAATTTTG 104283
                           ----     v  v- vi v i  i i  -- i      vi ii i ----
C rnd-4_family-        865 TATCGTTGAAATC-TTTGGTGACGTGTT--TCACGTTGTAAGTAGT---- 823

  scaffold444|s     104284 GCTTTGTGTTTACATTGAAAACATTTTATTTTAGGTGATATG--TACGGT 104331
                           ----- i   v  i      ?      v ----      ii --    --
C rnd-4_family-        822 -----GCGTTAACGTTGAAANCATTTTTT----GGTGATGCGGTTACG-- 784

  scaffold444|s     104332 TGAATGCATTTCAGGTGATTAGCCACGGAAACATTTTTGGTGATGCATTT 104381
                             i-   i  v - v   ----------    i         i   i  v
C rnd-4_family-        783 TGG-TGCGTTAC-GTTGA----------AAACGTTTTTGGTGGTGCGTTA 746

  scaffold444|s     104382 ATTACATTTTTTCAGTGATACGTTGACATGATGCGTTA---------ACA 104422
                              --------      ---       i i v  v  v---------  i
C rnd-4_family-        745 ATT--------TCAGTG---CGTTGACGTAAAGCTTTTTGGTCGTGTACG 707

  scaffold444|s     104423 TA-TG-ATTTACGTTGAGAACAATTTTGGGTTTGGGTTTGCGTTGAAAAC 104470
                            i-  -i          i  - v        v  v   v         v 
C rnd-4_family-        706 TGGTGCGTTTACGTTGAAAA-ATTTTTGGGTGTGCGTTAGCGTTGAAACC 658

  scaffold444|s     104471 ATTTTTTTGGTGATACGTTGACATGATGAATTAAATTTTTTCAGTGATGC 104520
                           ?      -     i v   -  ii v  vi  -------- v ?  i   
C rnd-4_family-        657 NTTTTTT-GGTGACAAGTT-ACGCGTTGCGTT--------TAANTGGTGC 618

  scaffold444|s     104521 GTTGACATGATGCGTTAACATATGATTCACATCGAGAACAATTTTGGGGA 104570
                              i--------      viv  vv  vi ivi vvv  iv v vi v i
C rnd-4_family-        617 GTTA--------CGTTAAAGAATTTTTGGCGATGTTCACGTTGTAAGTGG 576

  scaffold444|s     104571 TGCGTTTACGTTGATAACACTTTTTTGGTGATATATTGATATGCTGAATT 104620
                                         v    -          i iii  -   i i    -v
C rnd-4_family-        575 TGCGTTTACGTTGAAAACA-TTTTTTGGTGGTGCGTT-ATACGTTGAA-A 529

  scaffold444|s     104621 TCATGTTTTCAGTGATACGTTGATACGATG-ATTTTTTTT-----CATTT 104664
                           ?   -    ii i   i    i  ii  i -    viv  -----     
C rnd-4_family-        528 NCAT-TTTTTGGCGATGCGTTAATGTGACGCATTTACGTTGAAACCATTT 480

  scaffold444|s     104665 TT------TCAGTGACACGTTGCCA-TGATGCGTTGACAT 104697
                             ------ v   v        iv - ii      ii i 
C rnd-4_family-        479 TTTGGCGATGAGTTACACGTTGTAACTAGTGCGTTAGCGT 440

Matrix = 20p51g.matrix
Kimura (with divCpGMod) = 25.85
Transitions / transversions = 1.42 (68/48)
Gap_init rate = 0.15 (75 / 506), avg. gap size = 1.29 (97 / 75)

824 20.16 12.18 11.67 scaffold444|size185233 104263 104919 (75612) C rnd-4_family-169#RC/Helitron (7554) 699 40 m_b2584s001i7 135955

  scaffold444|s     104263 TTTACGTTGAGAACAATTTTGGCTTTGTGTTTACATTGAAAACATTTTAT 104312
                                     i  - v      v v  i   vi i      v ?    v 
C rnd-4_family-        699 TTTACGTTGAAAA-ATTTTTGGGTGTGCGTTAGCGTTGAAACCNTTTTTT 651

  scaffold444|s     104313 TTTAGGTGATATGT-ACG-GTTGAATGCATTTCAGGTGATTAGCCACG-- 104358
                           ----     i v  -   -    ---- i   - i?  i vv ii   --
C rnd-4_family-        650 ----GGTGACAAGTTACGCGTTG----CGTTT-AANTGGTGCGTTACGTT 610

  scaffold444|s     104359 GAAACATTTTTGGTGATGCATTTATTACATTTTTTCAGTGATACGTTG-A 104407
                           i  iv        i    ---------------    ------     - 
C rnd-4_family-        609 AAAGAATTTTTGGCGATG---------------TTCA------CGTTGTA 581

  scaffold444|s     104408 CATGATGCGTTAACATATGATTTACGTTGAGAACAATTTTGGGTT-TGGG 104456
                           vi  i      -----------        i    v    v   v-  v 
C rnd-4_family-        580 AGTGGTGCGTT-----------TACGTTGAAAACATTTTTTGGTGGTGCG 542

  scaffold444|s     104457 TT-TGCGTTGAAAACATTTTTTTGGTGATACGTTGACATGATGAATT--- 104502
                             - i        ?        -  i   i    i ii   i v   ---
C rnd-4_family-        541 TTATACGTTGAAANCATTTTTT-GGCGATGCGTTAATGTGACGCATTTAC 493

  scaffold444|s     104503 ----AAAT--TTTTTCAGTGATGCGTTGACATG---------ATGCGTTA 104537
                           ----   i--     ii i    v   -   i ---------i       
C rnd-4_family-        492 GTTGAAACCATTTTTTGGCGATGAGTT-ACACGTTGTAACTAGTGCGTTA 444

  scaffold444|s     104538 AC-------ATATGAT-----------TCACATCGAGAACAATTTTGGGG 104569
                           i -------  v   i----------- i    i i---- v      v 
C rnd-4_family-        443 GCGTTGAAAATTTGACCATTTTTTGCGTTACATTGG----ATTTTTGGTG 398

  scaffold444|s     104570 ATGCG-TTTACGTTGATAACACTTTTTTGGTGATATATTGATAT----GC 104614
                           v    -i         v ?  -            iii  v ii ----i 
C rnd-4_family-        397 CTGCGGCTTACGTTGAAANCA-TTTTTTGGTGATGCGTTCACGTTGNAAC 349

  scaffold444|s     104615 TGAATTTCA---TGTTTT-------CAGTGATACGTTGATACGATGATTT 104654
                           i vi   v ---iv    -------    v  i    ---   ?     -
C rnd-4_family-        348 CGCGTTTGAACCCTTTTTGGCCATGCAGTTATGCGTT---ACGNTGATT- 303

  scaffold444|s     104655 TTTTTCATTTTTTCAGTGACACGTTGCCATGATGCGTTGACATGA----- 104699
                           --------------i    iiv i --- i v  i  vv   v  -----
C rnd-4_family-        302 --------------GGTGATGAGCT---ACGTTGTGTGTACAAGAATTTT 270

  scaffold444|s     104700 ----TATGTTT---ACTGAAATTAGATATTCTTTTTAAGGTAATCTCAAC 104742
                           ----i   i  --- i   ?v        vi    v       i v  ?v
C rnd-4_family-        269 TGGCCATGCTTTANATTGANTTTAGATATATTTTTAAAGGTAACCACANA 220

  scaffold444|s     104743 TCAACAG-TCAAGGAATACCCATGCATCTCAAAGACAAAAAGAAGTTATT 104791
                               v  -    v  v           v     v       v  v     
C rnd-4_family-        219 TCAAAAGATCAATGACTACCCATGCATGTCAAACACAAAAACAACTTATT 170

  scaffold444|s     104792 TACAGGTAATTTGCTATAATATGCAAGTATCACCTATAATTGTCAATAGT 104841
                                  - ?    v v  vvv?  vi i i   ?     v i   v  -
C rnd-4_family-        169 TACAGGT-ANTTGCGAGAAATANCACATGTTACCNATAATAGCCAAAAG- 122

  scaffold444|s     104842 TAAAAAAGTGTCTC-CTGAAGGAGAA----GGACAAAT----CTCAGATG 104882
                            i      i     -      i    ----   v    ----     ---
C rnd-4_family-        121 TGAAAAAGCGTCTCACTGAAGAAGAAGAAGGGAAAAATTCTGCTCAG--- 75

  scaffold444|s     104883 ATAATAAACTAAGATTTTTTCAAGAAAAAATCTTGAT 104919
                           - i           -                      
C rnd-4_family-         74 -TGATAAACTAAGA-TTTTTCAAGAAAAAATCTTGAT 40

Matrix = 20p51g.matrix
Kimura (with divCpGMod) = 21.06
Transitions / transversions = 1.21 (64/53)
Gap_init rate = 0.15 (98 / 656), avg. gap size = 1.60 (157 / 98)


714 9.69 0.00 4.03 scaffold444|size185233 104918 105046 (75485) C genome_1_22152#DNA (334) 131 8 m_b2584s001i8 135956

  scaffold444|s     104918 ATATAACAAGTATATAAACAGGATTCATCTTATCCCTTTACCGTGCGTAA 104967
                                       v           v   -     v   i       v v 
C genome_1_2215        131 ATATAACAAGTAGATAAACAGGATACAT-TTATCGCTTCACCGTGCTTCA 83

  scaffold444|s     104968 TAAATGACTAGCTTTACAAGTATTATAATACCCTTCAAAAGGTATCTTTG 105017
                           ---  v            v         v     i               
C genome_1_2215         82 ---ATCACTAGCTTTACACGTATTATAAGACCCTCCAAAAGGTATCTTTG 36

  scaffold444|s     105018 TACATTTGGGGGGTCTTATAAGGCTGTGA 105046
                                                -i i    
C genome_1_2215         35 TACATTTGGGGGGTCTTATAA-ACCGTGA 8

Matrix = 20p51g.matrix
Kimura (with divCpGMod) = 9.53
Transitions / transversions = 0.50 (4/8)
Gap_init rate = 0.04 (5 / 128), avg. gap size = 1.00 (5 / 5)


263 29.01 9.60 0.74 scaffold444|size185233 105048 105172 (75359) genome_11_89010-9]2#Unspecified 3 138 (341) m_b2584s001i9 135957

  scaffold444|s     105048 TTTGTTTGGCAAATAGCAAGTAACAAATAGC-ATTTAAGCGAATTAAA-A 105095
                                 i          iii  i i      -   iv   -       -v
  genome_11_890          3 TTTGTTCGGCAAATAGCGGATAGCGAATAGCTATTCTAGC-AATTAAACC 51

  scaffold444|s     105096 GAATTCCTCCTGTTTGCGTGGCAGTCGTGAGTTTGTTGT----------T 105135
                           v    ii  iivv   vii  v    i   v        ----------i
  genome_11_890         52 TAATTTTTCTCTATTGAACGGAAGTCATGATTTTGTTGTAAAATCGGGAC 101

  scaffold444|s     105136 TTACACAGATAACAAATAGACAAATAGACAAATAGCG 105172
                            vv v ii   i i  iv i v       v   v   
  genome_11_890        102 TGCCCCGAATAGCGAACTGGCCAATAGACCAATCGCG 138

Matrix = 20p51g.matrix
Kimura (with divCpGMod) = 30.23
Transitions / transversions = 1.40 (21/15)
Gap_init rate = 0.03 (4 / 124), avg. gap size = 3.25 (13 / 4)


35 2.78 0.00 0.00 scaffold444|size185233 105447 105483 (75048) (GCTATTTG)n#Simple_repeat 1 37 (0) c_b2584s251i0 135958

  scaffold444|s     105447 GCTATTTGGCTATTTGGCTATTTGGCTATTTGACTAT 105483
                                                           i    
  (GCTATTTG)n#S          1 GCTATTTGGCTATTTGGCTATTTGGCTATTTGGCTAT 37

Matrix = Unknown
Transitions / transversions = 1.00 (1/0)
Gap_init rate = 0.00 (0 / 36), avg. gap size = 0.0 (0 / 0)


389 32.85 0.98 1.97 scaffold444|size185233 105484 105681 (74850) C genome_2_21040#DNA (333) 197 2 m_b2584s001i10 135959

  scaffold444|s     105484 CTGTTTTGGAGGGTGCATATAGCACCTCCTATTTGCCTTTTTGAGATTGC 105533
                            -    i vi    i iv i   v  ii  i  i i  v  i v   i  
C genome_2_2104        197 C-GTTTCGTGGGGTACGAACAGCCCCCTCTGTTCGTCTATTCGTGATCGC 149

  scaffold444|s     105534 TCAAAACAAATAGTCAA-ATAGATTTTGTAATTTTTTGCTATTTATTTGT 105582
                                  i     vv  - v i vvvv i  -   iv     i i  iv 
C genome_2_2104        148 TCAAAACGAATAGAGAACAGAAAAAGGGCAA-TTTCGGCTATCTGTTCCT 100

  scaffold444|s     105583 CTATCGGAGTGAACAAACTCATGATTTTGGTCTCAAATAGGCAAATAAAA 105632
                               iv vi i      v   i     vi iiv i     ivi  i ivv
C genome_2_2104         99 CTATTCGTATAAACAAAATCACGATTTGAGCTACGAATAGAGGAACAGCC 50

  scaffold444|s     105633 AGTTTTTAGCGA-AGAACTATATGTTTGTTTGCCAAACAAACTCACAGCC 105681
                           v -         - vvi  i - v i i  i i i      v        
C genome_2_2104         49 CG-TTTTAGCGATATTGCTGT-TCTCTATTCGTCGAACAAAATCACAGCC 2

Matrix = 20p51g.matrix
Kimura (with divCpGMod) = 35.54
Transitions / transversions = 1.41 (38/27)
Gap_init rate = 0.03 (6 / 197), avg. gap size = 1.00 (6 / 6)


12 21.42 0.00 13.43 scaffold444|size185233 113562 113637 (66894) (CCCAG)n#Simple_repeat 1 67 (0) m_b2584s252i2 135960

  scaffold444|s     113562 CCCAGCCCAGCTCAGCGCCGGACTCGCCGTCATGGCAGCCCAGCGGCGCG 113611
                                      i    -  i v iv   --  vvv         -- vv 
  (CCCAG)n#Simp          1 CCCAGCCCAGCCCAGC-CCAGCCCAGCC--CAGCCCAGCCCAGC--CCAG 45

  scaffold444|s     113612 CCCAGCTCTCAGCCGAGCATCCAGCC 113637
                                 - -     v   --      
  (CCCAG)n#Simp         46 CCCAGC-C-CAGCCCAGC--CCAGCC 67

Matrix = Unknown
Transitions / transversions = 0.38 (3/8)
Gap_init rate = 0.12 (9 / 75), avg. gap size = 1.00 (9 / 9)


13 23.28 2.63 8.33 scaffold444|size185233 117003 117078 (63453) (CCCAG)n#Simple_repeat 1 72 (0) m_b2584s252i3 135961

  scaffold444|s     117003 CCCAGCCCAGCTCAGCGCCCGGACTCGCCC-G-TCATGGCAGCCCAGCGG 117050
                                      i  --    i v iv    - -i  vvv         vv
  (CCCAG)n#Simp          1 CCCAGCCCAGCCCA--GCCCAGCCCAGCCCAGCCCAGCCCAGCCCAGCCC 48

  scaffold444|s     117051 CGCCCAGCTCTCAGCCGAGCATCCAGCC 117078
                           v       - -     v   --      
  (CCCAG)n#Simp         49 AGCCCAGC-C-CAGCCCAGC--CCAGCC 72

Matrix = Unknown
Transitions / transversions = 0.44 (4/9)
Gap_init rate = 0.11 (8 / 75), avg. gap size = 1.00 (8 / 8)


13 23.33 2.63 8.33 scaffold444|size185233 118412 118487 (62044) (CCCAG)n#Simple_repeat 1 72 (0) m_b2584s252i4 135962

  scaffold444|s     118412 CCCAGCCCAGCTCAGCGC-G-CCGGACTCGCCGTCATGGCAGCCCAGCGG 118459
                                      i    v - -  i v iv   --  vvv         vv
  (CCCAG)n#Simp          1 CCCAGCCCAGCCCAGCCCAGCCCAGCCCAGCC--CAGCCCAGCCCAGCCC 48

  scaffold444|s     118460 CGCCCAGCTCTCAGCCGAGCATCCAGCC 118487
                           v       - -     v   --      
  (CCCAG)n#Simp         49 AGCCCAGC-C-CAGCCCAGC--CCAGCC 72

Matrix = Unknown
Transitions / transversions = 0.30 (3/10)
Gap_init rate = 0.11 (8 / 75), avg. gap size = 1.00 (8 / 8)


13 9.81 1.69 15.38 scaffold444|size185233 119093 119151 (61380) (CCCAG)n#Simple_repeat 1 52 (0) m_b2584s252i5 135963

  scaffold444|s     119093 CCCAGCCCAGCTCAGCCCCGGCGCATGGCGCCAG-CCAGCTCTCAGCCGA 119141
                                      i   -   i  v  --  -    -     - -     v 
  (CCCAG)n#Simp          1 CCCAGCCCAGCCCAG-CCCAGCCCA--GC-CCAGCCCAGC-C-CAGCCCA 44

  scaffold444|s     119142 GCATCCAGCC 119151
                             --      
  (CCCAG)n#Simp         45 GC--CCAGCC 52

Matrix = Unknown
Transitions / transversions = 1.00 (2/2)
Gap_init rate = 0.16 (9 / 58), avg. gap size = 1.00 (9 / 9)


14 22.88 0.00 10.45 scaffold444|size185233 119217 119290 (61241) (CCCAG)n#Simple_repeat 1 67 (0) m_b2584s252i6 135964

  scaffold444|s     119217 CCCAGCCCAGCTCAGCGCCGGACTCGCCGTCATGGCAGCCCAGCGGCGCC 119266
                                      i    -  i v iv   --  vvv         vvv   
  (CCCAG)n#Simp          1 CCCAGCCCAGCCCAGC-CCAGCCCAGCC--CAGCCCAGCCCAGCCCAGCC 47

  scaffold444|s     119267 CAGCTCTCAGCCGAGCATCCAGCC 119290
                               - -     v   --      
  (CCCAG)n#Simp         48 CAGC-C-CAGCCCAGC--CCAGCC 67

Matrix = Unknown
Transitions / transversions = 0.33 (3/9)
Gap_init rate = 0.10 (7 / 73), avg. gap size = 1.00 (7 / 7)


13 23.33 2.63 8.33 scaffold444|size185233 121056 121131 (59400) (CCCAG)n#Simple_repeat 1 72 (0) m_b2584s252i7 135965

  scaffold444|s     121056 CCCAGCCCAGCTCAGCGC-G-CCGGACTCGCCGTCATGGCAGCCCAGCGG 121103
                                      i    v - -  i v iv   --  vvv         vv
  (CCCAG)n#Simp          1 CCCAGCCCAGCCCAGCCCAGCCCAGCCCAGCC--CAGCCCAGCCCAGCCC 48

  scaffold444|s     121104 CGCCCAGCTCTCAGCCGAGCATCCAGCC 121131
                           v       - -     v   --      
  (CCCAG)n#Simp         49 AGCCCAGC-C-CAGCCCAGC--CCAGCC 72

Matrix = Unknown
Transitions / transversions = 0.30 (3/10)
Gap_init rate = 0.11 (8 / 75), avg. gap size = 1.00 (8 / 8)


12 21.42 0.00 13.43 scaffold444|size185233 121198 121273 (59258) (CCCAG)n#Simple_repeat 1 67 (0) m_b2584s252i8 135966

  scaffold444|s     121198 CCCAGCCCAGCTCAGCGCCGGACTCGCCGTCATGGCAGCCCAGCGGCGCG 121247
                                      i    -  i v iv   --  vvv         -- vv 
  (CCCAG)n#Simp          1 CCCAGCCCAGCCCAGC-CCAGCCCAGCC--CAGCCCAGCCCAGC--CCAG 45

  scaffold444|s     121248 CCCAGCTCTCAGCCGAGCATCCAGCC 121273
                                 - -     v   --      
  (CCCAG)n#Simp         46 CCCAGC-C-CAGCCCAGC--CCAGCC 67

Matrix = Unknown
Transitions / transversions = 0.38 (3/8)
Gap_init rate = 0.12 (9 / 75), avg. gap size = 1.00 (9 / 9)


12 23.27 0.00 11.94 scaffold444|size185233 121483 121557 (58974) (CCCAG)n#Simple_repeat 1 67 (0) m_b2584s252i9 135967

  scaffold444|s     121483 CCCAGCCCAGCTCAGCGCCGGACTCGCCGTCATGGCAGCCCAGCGGCGCT 121532
                                      i    -  i v iv   --  vvv         vvv  -
  (CCCAG)n#Simp          1 CCCAGCCCAGCCCAGC-CCAGCCCAGCC--CAGCCCAGCCCAGCCCAGC- 46

  scaffold444|s     121533 CCAGCTCTCAGCCGAGCATCCAGCC 121557
                                - -     v   --      
  (CCCAG)n#Simp         47 CCAGC-C-CAGCCCAGC--CCAGCC 67

Matrix = Unknown
Transitions / transversions = 0.33 (3/9)
Gap_init rate = 0.11 (8 / 74), avg. gap size = 1.00 (8 / 8)


14 22.88 0.00 10.45 scaffold444|size185233 121901 121974 (58557) (CCCAG)n#Simple_repeat 1 67 (0) m_b2584s252i10 135968

  scaffold444|s     121901 CCCAGCCCAGCTCAGCGCCTGACTCCGCTCATGGCAGCCCAGCGGGCGCC 121950
                                      i    -  v - i v  i  vvv         -vvv   
  (CCCAG)n#Simp          1 CCCAGCCCAGCCCAGC-CCAG-CCCAGCCCAGCCCAGCCCAGC-CCAGCC 47

  scaffold444|s     121951 CAGCTCTCAGCCGAGCATCCAGCC 121974
                               - -     v   --      
  (CCCAG)n#Simp         48 CAGC-C-CAGCCCAGC--CCAGCC 67

Matrix = Unknown
Transitions / transversions = 0.33 (3/9)
Gap_init rate = 0.10 (7 / 73), avg. gap size = 1.00 (7 / 7)


16 18.91 1.37 10.45 scaffold444|size185233 122068 122140 (58391) (CCCAG)n#Simple_repeat 1 67 (0) m_b2584s252i11 135969

  scaffold444|s     122068 CCCAGCCCAGCTCAGCGC-GCTTCGGCCCATGGCAGCCCAGCGGCGCGCC 122116
                                      i    v -  -i i     vvv         -- vv   
  (CCCAG)n#Simp          1 CCCAGCCCAGCCCAGCCCAGC-CCAGCCCAGCCCAGCCCAGC--CCAGCC 47

  scaffold444|s     122117 CAGCTCTCAGCCGAGCATCCAGCC 122140
                               - -     v   --      
  (CCCAG)n#Simp         48 CAGC-C-CAGCCCAGC--CCAGCC 67

Matrix = Unknown
Transitions / transversions = 0.43 (3/7)
Gap_init rate = 0.11 (8 / 72), avg. gap size = 1.00 (8 / 8)


12 21.40 0.00 13.43 scaffold444|size185233 122633 122708 (57823) (CCCAG)n#Simple_repeat 1 67 (0) m_b2584s252i12 135970

  scaffold444|s     122633 CCCAGCCCAGCTCAGCGCCGGACTCGCCGCCATGGCAGCCCAGCGGCGCG 122682
                                      i    -  i - i iv -   vvv         -- vv 
  (CCCAG)n#Simp          1 CCCAGCCCAGCCCAGC-CCAG-CCCAGC-CCAGCCCAGCCCAGC--CCAG 45

  scaffold444|s     122683 CCCAGCTCTCAGCCGAGCATCCAGCC 122708
                                 - -     v   --      
  (CCCAG)n#Simp         46 CCCAGC-C-CAGCCCAGC--CCAGCC 67

Matrix = Unknown
Transitions / transversions = 0.57 (4/7)
Gap_init rate = 0.12 (9 / 75), avg. gap size = 1.00 (9 / 9)


13 10.80 3.12 3.12 scaffold444|size185233 124546 124577 (55954) (CTCCAT)n#Simple_repeat 1 32 (0) m_b2584s252i13 135971

  scaffold444|s     124546 CTCCATCCCGCA-GTCCATCTCTATCTCCATCT 124577
                                  i -  -v        i          
  (CTCCAT)n#Sim          1 CTCCATCTC-CATCTCCATCTCCATCTCCATCT 32

Matrix = Unknown
Transitions / transversions = 2.00 (2/1)
Gap_init rate = 0.06 (2 / 31), avg. gap size = 1.00 (2 / 2)


31 0.00 0.00 0.00 scaffold444|size185233 126033 126061 (54470) (C)n#Simple_repeat 1 29 (0) c_b2584s251i1 135972

  scaffold444|s     126033 CCCCCCCCCCCCCCCCCCCCCCCCCCCCC 126061
                                                        
  (C)n#Simple_r          1 CCCCCCCCCCCCCCCCCCCCCCCCCCCCC 29

Matrix = Unknown
Transitions / transversions = 1.00 (0/0)
Gap_init rate = 0.00 (0 / 28), avg. gap size = 0.0 (0 / 0)


23 9.78 0.00 0.00 scaffold444|size185233 126069 126101 (54430) (G)n#Simple_repeat 1 33 (0) m_b2584s252i14 135973

  scaffold444|s     126069 GGGGGGGGGGGGGCGGCCGGGGGGGGGGGGGGG 126101
                                        v  vv               
  (G)n#Simple_r          1 GGGGGGGGGGGGGGGGGGGGGGGGGGGGGGGGG 33

Matrix = Unknown
Transitions / transversions = 0.00 (0/3)
Gap_init rate = 0.00 (0 / 32), avg. gap size = 0.0 (0 / 0)


16 0.00 0.00 0.00 scaffold444|size185233 126104 126120 (54411) (C)n#Simple_repeat 1 17 (0) m_b2584s252i15 135974

  scaffold444|s     126104 CCCCCCCCCCCCCCCCC 126120
                                            
  (C)n#Simple_r          1 CCCCCCCCCCCCCCCCC 17

Matrix = Unknown
Transitions / transversions = 1.00 (0/0)
Gap_init rate = 0.00 (0 / 16), avg. gap size = 0.0 (0 / 0)


797 22.66 6.83 14.96 scaffold444|size185233 126121 126530 (54001) C scaffold69|size508817_(dbseq-nr_79)_[401838,405709]#LTR/Copia (0) 3872 3492 m_b2584s001i11 135975

  scaffold444|s     126121 TGTTGTATTTCTCGAGGTTTTTGGGGTGTTGACTGACTATGTAGGGCGTC 126170
                               iv   vi   ii iiivv i           i              
C scaffold69|si       3872 TGTTAGATTATTCGGAGCCCGAGAGGTGTTGACTGGCTATGTAGGGCGTC 3823

  scaffold444|s     126171 CCCTGGT-TAGGCAGTA----------GTAAAGAAGTTGCAGT-TAGCGT 126208
                               ivi-   i     ----------      vi  vii i -   i  
C scaffold69|si       3822 CCCTATCGTAGACAGTAATTTTAGTGTGTAAAGTGGTAATAATGTAGTGT 3773

  scaffold444|s     126209 AGAAATGTATCTAGTTAGAAATTGTGAGCTTAAATTAGTGTTAAGAATAA 126258
                              iv  v ----    i v        i v   v    --  i  v   
C scaffold69|si       3772 AGAGTTGAA----GTTAAATATTGTGAGTTAAAAATAGT--TAGGATTAA 3729

  scaffold444|s     126259 GAT--------AATAGATATTTGTAGAAACTCCTTAAAATAG----TCCA 126296
                           i  --------      vi ------     -----      ----    
C scaffold69|si       3728 AATGTCTCGAAAATAGAGGT------AAACT-----AAATAGGAATTCCA 3690

  scaffold444|s     126297 TAGAGTTCCG-AGAGCCTCTTAGAATTCCACAATGGAGTTCTTTTGCCTT 126345
                              vv     -   iv    iv  ---------- ii i    -------
C scaffold69|si       3689 TAGCCTTCCGTAGAAACTCTCTGA----------GAGGCTCTT------- 3657

  scaffold444|s     126346 CTAAGAGCCTTTATTTTC---CTGATGTAGAAATAAATAGATATCTTCAG 126392
                           ---i   i  i      i---  --       vvii  i  vi  ivi  
C scaffold69|si       3656 ---GGAGTCTCTATTTTTAGTCT--TGTAGAATAGGATGGAAGTCCATAG 3612

  scaffold444|s     126393 ATGATGTCCTGGGAAAAGCGGAGAATCTTCCGGAAAAAACCCAGTAGATG 126442
                                  v                          -           ii  
C scaffold69|si       3611 ATGATGTGCTGGGAAAAGCGGAGAATCTTCCGGA-AAAACCCAGTAAGTG 3563

  scaffold444|s     126443 CCTTAATAAGGATCATTGGTACACATAGGTAAGTCCCAATAATGACCCAT 126492
                              v i     i   - i   i v ---------------   vi i i-
C scaffold69|si       3562 CCTAAGTAAGGGTCA-TAGTATAAA---------------AATTGCTCG- 3530

  scaffold444|s     126493 ACAATCTAACACTCCCTCCCCATGATCTTTGTTAAAGG 126530
                            i v              v i    i      v     
C scaffold69|si       3529 ATATTCTAACACTCCCTCACTATGACCTTTGTGAAAGG 3492

Matrix = 20p51g.matrix
Kimura (with divCpGMod) = 26.04
Transitions / transversions = 1.72 (50/29)
Gap_init rate = 0.16 (64 / 409), avg. gap size = 1.33 (85 / 64)

313 28.56 3.97 2.61 scaffold444|size185233 126496 126646 (53885) C rnd-1_family-1368#LTR/Copia (29) 153 1 m_b2584s001i12 135975

  scaffold444|s     126496 ATCTAACACTCCCTCCCCATGATCTTTGTTAAAGGC-AT-AGTA-GATCA 126542
                              i           v v    -  v  iv i    -i -   i- i i 
C rnd-1_family-        153 ATCCAACACTCCCTCACAATGA-CTATGCGAGAGGCTGTGAGTGTGGTTA 105

  scaffold444|s     126543 CTGCCCGCACATTA--GCTTACGGTGACATAC-GAAGTCATTTCGTGCTA 126589
                           v-    -     v --i   i  i  - v i -   iv i   i v  v 
C rnd-1_family-        104 A-GCCC-CACATAAATACTTGCGATG-CCTGCAGAAAGCGTTTTGAGCGA 58

  scaffold444|s     126590 AGGCCTTGGTAAGGGTGTCAGAAATCTGGTCCTTGGTGTCCATGGGAAAG 126639
                           i  v   i  v i  ii    vv     i  v i   iiiv     v  v
C rnd-1_family-         57 GGGGCTTAGTTAAGGCATCAGCTATCTGATCATCGGTACTGATGGGCAAT 8

  scaffold444|s     126640 ATCTTGA 126646
                                  
C rnd-1_family-          7 ATCTTGA 1

Matrix = 20p51g.matrix
Kimura (with divCpGMod) = 33.59
Transitions / transversions = 1.33 (24/18)
Gap_init rate = 0.06 (9 / 150), avg. gap size = 1.11 (10 / 9)


267 32.94 0.00 0.00 scaffold444|size185233 127830 127914 (52617) C scaffold157|size495311_(dbseq-nr_565)_[143998,152670]#LTR/Copia (1715) 6958 6874 m_b2584s001i13 135976

  scaffold444|s     127830 CATAAACCTTATTGCGAACCATGTCACACCTGGGGCATAGGTTTCAAAGT 127879
                               i v vi iv i iv    vvi   v i  v  vi           v
C scaffold157|s       6958 CATAGAGCGCACAGTGGTCCATTGTACAACCGGTGCCCAGGTTTCAAAGA 6909

  scaffold444|s     127880 AGTTAACACCATAGACTTGCTTGCCACCATGGATG 127914
                            i i   v  v v  ii   i  i     i     
C scaffold157|s       6908 AATCAACTCCTTCGATCTGCCTGTCACCACGGATG 6874

Matrix = 20p51g.matrix
Kimura (with divCpGMod) = 40.27
Transitions / transversions = 1.15 (15/13)
Gap_init rate = 0.00 (0 / 84), avg. gap size = 0.0 (0 / 0)


392 14.04 0.00 0.00 scaffold444|size185233 127856 127912 (52619) rnd-5_family-453#LTR/Copia 1 57 (0) m_b2584s001i14 135977

  scaffold444|s     127856 CACCTGGGGCATAGGTTTCAAAGTAGTTAACACCATAGACTTGCTTGCCA 127905
                             v i              i     i  v  i        i        i
  rnd-5_family-          1 CAACCGGGGCATAGGTTTCGAAGTAATTCACGCCATAGACCTGCTTGCCG 50

  scaffold444|s     127906 CCATGGA 127912
                                  
  rnd-5_family-         51 CCATGGA 57

Matrix = 20p51g.matrix
Kimura (with divCpGMod) = 8.17
Transitions / transversions = 3.00 (6/2)
Gap_init rate = 0.00 (0 / 56), avg. gap size = 0.0 (0 / 0)


2007 8.30 0.00 0.00 scaffold444|size185233 127939 128203 (52328) C rnd-1_family-1085#LTR/Copia (0) 392 128 m_b2584s001i15 135978

  scaffold444|s     127939 ATCTCATTGGTCGTGAGATTTTGTTTTCGGCGCATAGCCCATATTGCCAG 127988
                                i               i i  v                     i 
C rnd-1_family-        392 ATCTCGTTGGTCGTGAGATTTCGCTTGCGGCGCATAGCCCATATTGCCGG 343

  scaffold444|s     127989 GAGTACGTCAGTGTCCGGTGGGACCTCTTCTCTCTTGACAAGCACCCAGT 128038
                           i          i                           v  i       
C rnd-1_family-        342 AAGTACGTCAGCGTCCGGTGGGACCTCTTCTCTCTTGACTAGTACCCAGT 293

  scaffold444|s     128039 GCTTGTCCCGTACATGTACTTCAACTTCCTTGACCACAGCCTTTACAAAA 128088
                                  ?  ?  i  ii                   i           ?
C rnd-1_family-        292 GCTTGTCNCGNACGTGCGCTTCAACTTCCTTGACCACGGCCTTTACAAAN 243

  scaffold444|s     128089 TCTCCCGCATCAGGCTGACGTATGGCTTGGTGGAAGTACATGATGTCACC 128138
                                i  i  i     v           i                    
C rnd-1_family-        242 TCTCCTGCGTCGGGCTGTCGTATGGCTTGATGGAAGTACATGATGTCACC 193

  scaffold444|s     128139 CATCATCTCTGCATGAAACGCAATAGGATTTCTCATGTGATCTTGAAGTT 128188
                                                ?  i            i ?          
C rnd-1_family-        192 CATCATCTCTGCATGAAACGCNATGGGATTTCTCATGCGNTCTTGAAGTT 143

  scaffold444|s     128189 TGAGATGAGAATCGT 128203
                           i   i          
C rnd-1_family-        142 CGAGGTGAGAATCGT 128

Matrix = 20p51g.matrix
Kimura (with divCpGMod) = 4.79
Transitions / transversions = 6.33 (19/3)
Gap_init rate = 0.00 (0 / 264), avg. gap size = 0.0 (0 / 0)


4652 9.80 0.00 0.31 scaffold444|size185233 128203 128857 (51674) C rnd-1_family-1027#LTR/Copia (9) 653 1 m_b2584s001i16 135979

  scaffold444|s     128203 TCACCATCTCCCTCACTTTTCTTGAGGTTTGCAGGTCGTAAGAGGTCTTC 128252
                                             ?         i v      v         i  
C rnd-1_family-        653 TCACCATCTCCCTCACTTNTCTTGAGGTCTTCAGGTCTTAAGAGGTCCTC 604

  scaffold444|s     128253 TTCGGCCAAGAATTTGGCTGGGTCCTGTTCAACCTGTCTGAAAAGGCGGT 128302
                                  i      i         ?  i  i  v    i vi        
C rnd-1_family-        603 TTCGGCCGAGAATTCGGCTGGGTCNTGCTCGACGTGTCCGCGAAGGCGGT 554

  scaffold444|s     128303 TGAGGCCGACGCGGACTTGCTCCCTCAGATGGGAGGCATCGCAAGCCATG 128352
                           i    i    ?                             i         
C rnd-1_family-        553 CGAGGTCGACNCGGACTTGCTCCCTCAGATGGGAGGCATCACAAGCCATG 504

  scaffold444|s     128353 TAGGTGGCTTCAAAAGCTTGGTACCGGAGGGTTCCTGGAGCAGTTCGAAA 128402
                                         i        v           i              
C rnd-1_family-        503 TAGGTGGCTTCAAAGGCTTGGTAGCGGAGGGTTCCCGGAGCAGTTCGAAA 454

  scaffold444|s     128403 AATCGGTGTCTTGGTGAGTGGGTCGTGTGTGATTCTGTTCTTCCTTGTCT 128452
                              ?  ?  ?                  ?i      v     i       
C rnd-1_family-        453 AATNGGNGTNTTGGTGAGTGGGTCGTGTNCGATTCTTTTCTTTCTTGTCT 404

  scaffold444|s     128453 GCTGTTTCCACAGCAGTGTGCACCCGTCCTCATCTGAATCCAGTTTTGTC 128502
                                                                v  ? -       
C rnd-1_family-        403 GCTGTTTCCACAGCAGTGTGCACCCGTCCTCATCTGACTCNA-TTTTGTC 355

  scaffold444|s     128503 CCATATTTCACAGGCAAGTTGTCTTGAGCTGTCTCTGCCCAGTGCTTCAG 128552
                            -i  i  v i    i        i                     v i 
C rnd-1_family-        354 C-GTACTTGATAGGCGAGTTGTCTCGAGCTGTCTCTGCCCAGTGCTGCGG 306

  scaffold444|s     128553 AGACAGAAGATGCAACTTGAGGCCAGGCATGTAGAAGCTGCCTGGGATCT 128602
                                     v          ?  i    i                   i
C rnd-1_family-        305 AGACAGAAGAGGCAACTTGAGNCCGGGCACGTAGAAGCTGCCTGGGATCC 256

  scaffold444|s     128603 GGATGGTATCAATGATTCCATCGTCCGATTGGATCCAAAAAACAAAGGTG 128652
                                  i        v  i  i  v  i       ii  i  i      
C rnd-1_family-        255 GGATGGTGTCAATGATGCCGTCATCGGACTGGATCCGGAAGACGAAGGTG 206

  scaffold444|s     128653 CCTTCTCCTTTAATCTCTAACCCCCCTGAAATTCCTGTTACTTTTGACCG 128702
                               iv    ii  i             ?                  i v
C rnd-1_family-        205 CCTTTGCCTTCGATTTCTAACCCCCCTGNAATTCCTGTTACTTTTGATCC 156

  scaffold444|s     128703 GTTGTATGGTTTCAGGTCCTCGAAGTGATCCTTGTTGCCGGAGAGTGTCC 128752
                           v i                      i ?                      
C rnd-1_family-        155 CTCGTATGGTTTCAGGTCCTCGAAGCGNTCCTTGTTGCCGGAGAGTGTCC 106

  scaffold444|s     128753 GAGTGCAGAGAGTGTCAACTCCGATGCGGAAGGAGTCCGTGTCGAAGCGG 128802
                            i              i  ?                 v            
C rnd-1_family-        105 GGGTGCAGAGAGTGTCGACNCCGATGCGGAAGGAGTCGGTGTCGAAGCGG 56

  scaffold444|s     128803 GCAAGGTGAGTAGGTAAGTCCGCACCCGTGCTTGCTTGGAATGCAATAAT 128852
                                                v i      i       i  v  ?  i  
C rnd-1_family-         55 GCAAGGTGAGTAGGTAAGTCCTCGCCCGTGTTTGCTTGAAAAGCNATGAT 6

  scaffold444|s     128853 TCCTG 128857
                             i  
C rnd-1_family-          5 TCTTG 1

Matrix = 20p51g.matrix
Kimura (with divCpGMod) = 7.10
Transitions / transversions = 2.56 (46/18)
Gap_init rate = 0.00 (2 / 654), avg. gap size = 1.00 (2 / 2)


236 36.60 0.61 4.46 scaffold444|size185233 128858 129020 (51511) C scaffold69|size508817_(dbseq-nr_79)_[401838,405709]#LTR/Copia (1475) 2397 2241 m_b2584s001i17 135980

  scaffold444|s     128858 AATACTCTTCGCTGATTTTCGCCGTTGCTTTCTCCCTCACTTTGAGTACG 128907
                             v     -- i i    ii v- i  i i          v iivi i v
C scaffold69|si       2397 AAAACTCT--GTTAATTTCTGA-GCTGTTCTCTCCCTCACATCACATGCT 2351

  scaffold444|s     128908 GCGGAGCGGAAGG-AGTGGGTGGCCCGCCGGGCCCGAAGGTAAGCTATTC 128956
                            i  v ii    i-  v i -    i v v v ii i     ---i ivi
C scaffold69|si       2350 GTGGTGTAGAAGACAGAGAG-GGCCTGACTGTCTTGGAGGTA---CACGT 2305

  scaffold444|s     128957 AAAGGGCTTTTTTGACGCAACAACCAACTCGGAAGGCGGTGACTAACAGG 129006
                           ii      ivv iv  v i    i    i  vvv  vvivi         
C scaffold69|si       2304 GGAGGGCTCGATCCACTCGACAATCAACCCGTTCGGATAAAACTAACAGG 2255

  scaffold444|s     129007 TAAGTCAGCCTGGG 129020
                            i    vv   v  
C scaffold69|si       2254 TGAGTCTTCCTTGG 2241

Matrix = 20p51g.matrix
Kimura (with divCpGMod) = 48.27
Transitions / transversions = 1.38 (33/24)
Gap_init rate = 0.05 (8 / 162), avg. gap size = 1.00 (8 / 8)


995 16.27 0.60 0.00 scaffold444|size185233 129013 129178 (51353) rnd-5_family-454#Unknown 8 174 (187) m_b2584s001i18 135981

  scaffold444|s     129013 AGCCTGGGTATT-CGGAACCGCTTCTTCTTGCCAGCTTGTTTGCTCCTTA 129061
                             ii       i-              i       ? i       i    
  rnd-5_family-          8 AGTTTGGGTATCACGGAACCGCTTCTTTTTGCCAGNTCGTTTGCTTCTTA 57

  scaffold444|s     129062 TTAAAGGTAAGTGTCGAGAACGGTGGAAGCGAATGCAGTGACTGTGGCGG 129111
                            i v       i v     i   i  v    i    i         v   
  rnd-5_family-         58 TCACAGGTAAGCGGCGAGAGCGGCGGTAGCGGATGCGGTGACTGTGTCGG 107

  scaffold444|s     129112 ATGGAATGGAGCTCAAGATAACAATGGAAGTGCCACGTGTGGTAGACGAG 129161
                               vi     i  i  i  ? ii           v     ?ii  v   
  rnd-5_family-        108 ATGGCGTGGAGTTCGAGGTANCGGTGGAAGTGCCAGGTGTGNCGGAAGAG 157

  scaffold444|s     129162 GAACCAGAACGTGCAGA 129178
                                            
  rnd-5_family-        158 GAACCAGAACGTGCAGA 174

Matrix = 20p51g.matrix
Kimura (with divCpGMod) = 13.33
Transitions / transversions = 2.86 (20/7)
Gap_init rate = 0.01 (1 / 165), avg. gap size = 1.00 (1 / 1)


1097 26.70 0.51 7.08 scaffold444|size185233 129182 129572 (50959) C scaffold69|size508817_(dbseq-nr_79)_[401838,405709]#LTR/Copia (1820) 2052 1686 m_b2584s001i19 135980

  scaffold444|s     129182 AGGTGAGTAGGGAATA-GGCTTGTATGTGGGAAACAATGGTGGGCTCGGC 129230
                               i      -   i-          v i i iivi  i          
C scaffold69|si       2052 AGGTAAGTAGG-AATGTGGCTTGTATGAGAGGAGTTGTGATGGGCTCGGC 2004

  scaffold444|s     129231 CATGGCTAGCAAGCCAAGGTCTAACCATGCCGGGGCGCACCATCATTCCT 129280
                                 i  v     v v v   i             v          v 
C scaffold69|si       2003 CATGGCCAGAAAGCCTATGACTAGCCATGCCGGGGCGAACCATCATTCAT 1954

  scaffold444|s     129281 CAGCAGCCTCAGCAGCTTGCAAAGCCAATTGGGCTAGCAAATTAGCGTAA 129330
                            -----   viiv  v ---- i    i  v   v    vi i       
C scaffold69|si       1953 C-----CCTGGAGAGGT----AGGCCAGTTTGGCAAGCATGTCAGCGTAA 1913

  scaffold444|s     129331 GTCGCCTGGTTTGCTGTGTTTTGTTGCCTGTTGGCTTGCTGCTGTTGTTG 129380
                             i     ii    v  -------  v    - i    - v  v   ---
C scaffold69|si       1912 GTTGCCTGACTTGCAGT-------TGGCTGT-GACTTG-TCCTCTTG--- 1875

  scaffold444|s     129381 CTGGTTGCTTTGCCCTGCCTG-TTGTTTGCCCAACTCGCAGTCTTCTGGC 129429
                           ---i   ii   ii-  i   -i        i i ii   i iv     i
C scaffold69|si       1874 ---ATTGTCTTGTT-TGTCTGGCTGTTTGCCTAGCCTGCAATTGTCTGGT 1829

  scaffold444|s     129430 TTGTGGAGCGTCCACTTCATGTGGTGGATGCACCAATGAAATGTTTTCTT 129479
                                v vv        iv i     i        i  vv v  i     
C scaffold69|si       1828 TTGTGCACAGTCCACTTTTTATGGTGAATGCACCAGTGCCAGGTCTTCTT 1779

  scaffold444|s     129480 GCCGACTTGTTTTTGTTTTGGTTCGTTGTCCTTCAGAGGAGTCTTCTTCC 129529
                           v      i    v  i       i      i  ii i ivi vv  v   
C scaffold69|si       1778 TCCGACTCGTTTGTGCTTTGGTTTGTTGTCTTTTGGGGATATGGTCATCC 1729

  scaffold444|s     129530 ACTCCTCCTCCTTTCTCTGAAAGCGCTTGTTTGACCTGTCTTT 129572
                               v iv  i vv  i  i  vi i i    vvvi   i   
C scaffold69|si       1728 ACTCGTTGTCTTGGCTTTGGAATTGTTCGTTTCCATTGTTTTT 1686

Matrix = 20p51g.matrix
Kimura (with divCpGMod) = 32.74
Transitions / transversions = 1.43 (57/40)
Gap_init rate = 0.07 (28 / 390), avg. gap size = 1.00 (28 / 28)


691 16.50 0.00 6.43 scaffold444|size185233 129562 129710 (50821) rnd-5_family-454#Unknown 178 317 (44) m_b2584s001i20 135982

  scaffold444|s     129562 GACCTGTCTTTCTGGTTCCTTTACCTGCCAGATGACTGCTGTTGGCCTTG 129611
                                   i  i          i i    i               -----
  rnd-5_family-        178 GACCTGTCCTTTTGGTTCCTTTGCTTGCCGGATGACTGCTGTTGG----- 222

  scaffold444|s     129612 ATTGTTGCCTTGTTTGGGCTGATTCTGGTTCTGACTTTGCTGGCCTTGTC 129661
                           ----  v     i  v  i  i           ii    viv        
  rnd-5_family-        223 ----TTCCCTTGCTTCGGTTGGTTCTGGTTCTGGTTTTGGCCGCCTTGTC 268

  scaffold444|s     129662 CTTTTTGTCCTTGCTTTAGCTTGTTGAGGAGCTGGGCCGAAAGCTTCAG 129710
                            i              v                 vvii  i     v  
  rnd-5_family-        269 CCTTTTGTCCTTGCTTGAGCTTGTTGAGGAGCTGTTTTGAGAGCTTGAG 317

Matrix = 20p51g.matrix
Kimura (with divCpGMod) = 17.99
Transitions / transversions = 1.88 (15/8)
Gap_init rate = 0.06 (9 / 148), avg. gap size = 1.00 (9 / 9)


4281 21.17 0.22 0.89 scaffold444|size185233 129711 130611 (49920) C scaffold69|size508817_(dbseq-nr_79)_[401838,405709]#LTR/Copia (2262) 1610 716 m_b2584s001i21 135980

  scaffold444|s     129711 GTCCTTGAGTTCCTTGACTTGTGCTTCCAGGGCTATGATTTTCTCCTGAT 129760
                                 v i                  v  v  v     i     i  i 
C scaffold69|si       1610 GTCCTTCAATTCCTTGACTTGTGCTTCGAGTGCGATGATCTTCTCTTGGT 1561

  scaffold444|s     129761 CTGGAGACTTAGC-TCCCACTTTTCGCTGTTCACTAGGAGGTCATACTTG 129809
                            v     i  i  -i    i   i          v  v i   iv    v
C scaffold69|si       1560 CAGGAGATTTGGCACCCCATTTTCCGCTGTTCACGAGTAAGTCGAACTTT 1511

  scaffold444|s     129810 GCTTTAGCCTTTTTCATGATGTCTTCATGTGTCACAACCTTCATGTCCCC 129859
                                v  i  i           i     v  ii  v ii    i  i  
C scaffold69|si       1510 GCTTTTGCTTTCTTCATGATGTCCTCATGAGTTGCATCTCTCATATCTCC 1461

  scaffold444|s     129860 TGTCTGATCCATCCAGTTGTCTTGCAACCTGCTCATGTAATCATGGAATG 129909
                              i             i        ii  v vv              v 
C scaffold69|si       1460 TGTTTGATCCATCCAGTCGTCTTGCAGTCTTCGGATGTAATCATGGAAGG 1411

  scaffold444|s     129910 TGGCGTTCCGTACCCCTTGAAGGCAAGCCTCAAAGAGGATCGTATGCACG 129959
                            i    i v v  v         i    v  i     v  v  i  v  i
C scaffold69|si       1410 TAGCGTCCGGAACACCTTGAAGGTAAGCATCGAAGAGTATGGTGTGGACA 1361

  scaffold444|s     129960 TCATCCATGGATTGCCCTCTTGCTTTGAGCTGTGCAAAATTCTGATTGAA 130009
                                v ii     v  v vv  i        v   v i  v  i     
C scaffold69|si       1360 TCATCAACAGATTGGCCGCGGGCCTTGAGCTGGGCATAGTTGTGGTTGAA 1311

  scaffold444|s     130010 ATACGTGTGAATCTCATCGATATTTCCGTTGTGC-TTGATTGCATACTGC 130058
                           i  v          ii     i  v  i  -   -           vv v
C scaffold69|si       1310 GTAAGTGTGAATCTTGTCGATGTTGCCATT-TGCTTTGATTGCATAAAGA 1262

  scaffold444|s     130059 GTGAGCTTGCAAAGGTTAGACCTGAGAGCAGTGACCACGGCGTTTCCATC 130108
                             v  v i  ii     i v  v   v  i  i  viiv  v  v  i  
C scaffold69|si       1261 GTCAGGTCGCGGAGGTTGGCCCGGAGTGCGGTAACAGTTGCCTTGCCGTC 1212

  scaffold444|s     130109 AAGAGTTGCCAGCCTCATCATGGTCTTGTACATGAGAGGGGCCACAATTT 130158
                           v  i  v  v        v     i           v  v  v  iiv  
C scaffold69|si       1211 TAGGGTGGCAAGCCTCATGATGGTTTTGTACATGAGTGGTGCAACGGGTT 1162

  scaffold444|s     130159 TGGGTCTTCCATTCACCATCACTTCATAATCCTTTTTATAGGTAAGCAAG 130208
                            v   iiv     v  v  v v      i    vviv      i    ii
C scaffold69|si       1161 TTGGTTCGCCATTGACAATGAGTTCATAGTCCTGACGATAGGTGAGCAGA 1112

  scaffold444|s     130209 GTTGCGTTTGCCTCCTTGGTGAGGCTGCTGTACAAACAGCGCCAAATTTG 130258
                                v  v       ii         i      i         v     
C scaffold69|si       1111 GTTGCTTTGGCCTCCTCAGTGAGGCTGTTGTACAGACAGCGCCACATTTG 1062

  scaffold444|s     130259 TTCGTTGTTTTGCGCTGCTTGTTTGTCTGAGTTGACGCCTGTCATGAACT 130308
                           i           i      i i        i    i      v     iv
C scaffold69|si       1061 CTCGTTGTTTTGTGCTGCTCGCTTGTCTGAATTGATGCCTGTGATGAATG 1012

  scaffold444|s     130309 CGTCACATGCTGTCTTGAGTGTTTCTGCGTCTATTTGGCCGTATTCCGCA 130358
                           iv vi       ii  v i      -  i  v             -    
C scaffold69|si       1011 TCTGGCATGCTGCTTTCAATGTTTC-GCATCGATTTGGCCGTATT-CGCA 964

  scaffold444|s     130359 ATGAGGCTGATTTGTCTGAAGTCCTTGTTTGTGAACTGCAAAATGTTTTG 130408
                                             vv                 vv i         
C scaffold69|si        963 ATGAGGCTGATTTGTCTGCCGTCCTTGTTTGTGAACTTGAGAATGTTTTG 914

  scaffold444|s     130409 GGCGCCTTGGTCCCAGCCCATCATGCTTGCCCTGTCTTGCAATTCCTTCT 130458
                                   v                                i   i  i 
C scaffold69|si        913 GGCGCCTTTGTCCCAGCCCATCATGCTTGCCCTGTCTTGCAGTTCTTTTT 864

  scaffold444|s     130459 CAAAGATTACTACTTGATCTGATTTCATGTTGAATGGTGTCCCTAGTGCT 130508
                            i  i     i      ii  vi      i    v  v     v     i
C scaffold69|si        863 CGAAAATTACCACTTGACTTGCCTTCATGCTGAAGGGGGTCCCAAGTGCC 814

  scaffold444|s     130509 TTTGTGCCTTGCTCGTAGAGACTTGCTCCATGCTTGGTTGTGTAATCAAT 130558
                                v     i     v  ii v  v        v  v     i  i  
C scaffold69|si        813 TTTGTTCCTTGTTCGTACAGGTTGGCGCCATGCTTTGTGGTGTAGTCGAT 764

  scaffold444|s     130559 AAGTTCTTCGATGGCGGCTACGCCGGTTGATGTAGTGAAGGTGGAGCTAC 130608
                                      i   v  v     i vv  v    ii   -----     
C scaffold69|si        763 AAGTTCTTCGACGGCTGCAACGCCAGGAGAGGTAGCAAAG-----GCTAC 719

  scaffold444|s     130609 AGT 130611
                              
C scaffold69|si        718 AGT 716

Matrix = 20p51g.matrix
Kimura (with divCpGMod) = 23.05
Transitions / transversions = 1.08 (98/91)
Gap_init rate = 0.01 (10 / 900), avg. gap size = 1.00 (10 / 10)


23546 1.90 0.39 0.18 scaffold444|size185233 130611 133395 (47136) scaffold267|size214906_(dbseq-nr_44)_[101401,107772]#LTR/Gypsy 1 2791 (3581) m_b2584s001i22 135983

  scaffold444|s     130611 TGACATAGGCCAAGAATCTGGAGCTTCCAAGTGGAACTCCATAGGTCTCC 130660
                                                                             
  scaffold267|s          1 TGACATAGGCCAAGAATCTGGAGCTTCCAAGTGGAACTCCATAGGTCTCC 50

  scaffold444|s     130661 TTCACATTGTTTGATACAAAGGAAGGACTCAACAGTCATAGGATATGAGT 130710
                                                                             
  scaffold267|s         51 TTCACATTGTTTGATACAAAGGAAGGACTCAACAGTCATAGGATATGAGT 100

  scaffold444|s     130711 TTCTCAGAAACCATATCCAATCAAGACTTTCCTTCCTAAGATTCCACCAT 130760
                                          v                         v        
  scaffold267|s        101 TTCTCAGAAACCATAGCCAATCAAGACTTTCCTTCCTAAGAATCCACCAT 150

  scaffold444|s     130761 ACATATTGTAGGTGTTTTCTTAGGTTGAATATCCACTGGCAGCTTTCCTT 130810
                                                                             
  scaffold267|s        151 ACATATTGTAGGTGTTTTCTTAGGTTGAATATCCACTGGCAGCTTTCCTT 200

  scaffold444|s     130811 CTCAGGAACCTTCCCATGGGACAGTTCCTTTAAGACAGTTGGATATGGGG 130860
                                                 i                           
  scaffold267|s        201 CTCAGGAACCTTCCCATGGGACGGTTCCTTTAAGACAGTTGGATATGGGG 250

  scaffold444|s     130861 CAGTCATGCAACTGCCACCTATCACTGCCAATCTCTTATTGATCATTTAT 130910
                                          v                v     v           
  scaffold267|s        251 CAGTCATGCAACTGCAACCTATCACTGCCAATATCTTAATGATCATTTAT 300

  scaffold444|s     130911 GTCTCGTTCGAACATGATGCACGTCTCACTTGTAAAACCTAAATGATAAG 130960
                                i   i           i                            
  scaffold267|s        301 GTCTCATTCAAACATGATGCATGTCTCACTTGTAAAACCTAAATGATAAG 350

  scaffold444|s     130961 CTCACAATTTACCAACAACAACAATCTCTATTACCCTATCTACGCTAATA 131010
                                                                             
  scaffold267|s        351 CTCACAATTTACCAACAACAACAATCTCTATTACCCTATCTACGCTAATA 400

  scaffold444|s     131011 GGTATTTAGTATTTTTATCTCCCAAACGGCTTAGGTCACTATCTATAGAT 131060
                                                                             
  scaffold267|s        401 GGTATTTAGTATTTTTATCTCCCAAACGGCTTAGGTCACTATCTATAGAT 450

  scaffold444|s     131061 AGCCGTTT--CGCGACCTTCTCGCGTGAAAGCCAACGAAAAGTTTTTTCC 131108
                                i  --                                        
  scaffold267|s        451 AGCCGCTTTCCGCGACCTTCTCGCGTGAAAGCCAACGAAAAGTTTTTTCC 500

  scaffold444|s     131109 CTCCACTCCGTCACTGCGTGCTCCGTTGCGCAAGCAGACCCGTCGTCAGC 131158
                                          -                                  
  scaffold267|s        501 CTCCACTCCGTCACT-CGTGCTCCGTTGCGCAAGCAGACCCGTCGTCAGC 549

  scaffold444|s     131159 TACGTCATACGAG--TGTGCAAAACGCAACTACGTCGCGTCAGCCACGAG 131206
                                        --                                   
  scaffold267|s        550 TACGTCATACGAGAGTGTGCAAAACGCAACTACGTCGCGTCAGCCACGAG 599

  scaffold444|s     131207 AATTCGCG-ACGTCAGCGGTACCCCTAGGAGCTTTT--AAGGCCCTATTC 131253
                                   -                           --            
  scaffold267|s        600 AATTCGCGCACGTCAGCGGTACCCCTAGGAGCTTTTTTAAGGCCCTATTC 649

  scaffold444|s     131254 ATCAGTACACGCCTAGGTGACGCACTTAAGAGAATGAGCATCTCAAAGGC 131303
                                       i                           i     i   
  scaffold267|s        650 ATCAGTACACGCTTAGGTGACGCACTTAAGAGAATGAGCACCTCAAGGGC 699

  scaffold444|s     131304 AGTCCCTGATGGATTTAAAAGCCAAGAGTGTGAGAGGAACCCGGGACGGA 131353
                                        i                                    
  scaffold267|s        700 AGTCCCTGATGGACTTAAAAGCCAAGAGTGTGAGAGGAACCCGGGACGGA 749

  scaffold444|s     131354 ATAAGCCGCCCGTTCCATACATACCCGAAAGGGATGTAGTTCAAGATGCT 131403
                                                                             
  scaffold267|s        750 ATAAGCCGCCCGTTCCATACATACCCGAAAGGGATGTAGTTCAAGATGCT 799

  scaffold444|s     131404 TTGGCAGTAGATACTACAGCCAGCACGATGAAGCTCACCCTACCTGGTAA 131453
                                            v                                
  scaffold267|s        800 TTGGCAGTAGATACTACCGCCAGCACGATGAAGCTCACCCTACCTGGTAA 849

  scaffold444|s     131454 GGTAGAGCTGAGGGTATCCGTATGGTCAAACGGTACCCCTGAGCAATTCC 131503
                                                                             
  scaffold267|s        850 GGTAGAGCTGAGGGTATCCGTATGGTCAAACGGTACCCCTGAGCAATTCC 899

  scaffold444|s     131504 TGATGCACGTCCAAGCAGCCCTGGATGCCGTGAGGCAGAAGGGCCTTGAT 131553
                                  i                                          
  scaffold267|s        900 TGATGCATGTCCAAGCAGCCCTGGATGCCGTGAGGCAGAAGGGCCTTGAT 949

  scaffold444|s     131554 ACGGCATATGATAAAGTCTGCAAGGACCAGAAGGATTGCATCAAGAAGGC 131603
                                                                             
  scaffold267|s        950 ACGGCATATGATAAAGTCTGCAAGGACCAGAAGGATTGCATCAAGAAGGC 999

  scaffold444|s     131604 GACCAAGGCCGAAGAAGCTTTTAAAAGTTACTCGGGATCGGATGCGAATC 131653
                           i  v                                              
  scaffold267|s       1000 AACAAAGGCCGAAGAAGCTTTTAAAAGTTACTCGGGATCGGATGCGAATC 1049

  scaffold444|s     131654 CTCCCAAAGAAAAGGCTTATGCAAAGGCCCTAGAAGCCGCAAAGAAAGCT 131703
                                i               v                            
  scaffold267|s       1050 CTCCCGAAGAAAAGGCTTATGAAAAGGCCCTAGAAGCCGCAAAGAAAGCT 1099

  scaffold444|s     131704 GACGAGGCTGTTACGTCCGTCATCAATCAAGTGTTCAGCCTCTACTCCAA 131753
                                                                             
  scaffold267|s       1100 GACGAGGCTGTTACGTCCGTCATCAATCAAGTGTTCAGCCTCTACTCCAA 1149

  scaffold444|s     131754 CCTACTCACAGAGGAAGCAAGGCGCCCCTGGAAGAAGATTGTGAGTGAAC 131803
                                    i                             i          
  scaffold267|s       1150 CCTACTCACGGAGGAAGCAAGGCGCCCCTGGAAGAAGATCGTGAGTGAAC 1199

  scaffold444|s     131804 AAATTGACTGTTCTCCATGGACGGATATCTACGGGGAAGAACATCCCGAG 131853
                                                           -                 
  scaffold267|s       1200 AAATTGACTGTTCTCCATGGACGGATATCTAC-GGGAAGAACATCCCGAG 1248

  scaffold444|s     131854 AAGCGTGAGCAGTCTTGGGGGTCATTCATGGAATGCATCAGCTTCCACTT 131903
                                                               i          i  
  scaffold267|s       1249 AAGCGTGAGCAGTCTTGGGGGTCATTCATGGAATGCGTCAGCTTCCATTT 1298

  scaffold444|s     131904 GTTGACCGTGTTCCGTAATGACGCTGCTGAGACCCAGCGCTTCTACATAA 131953
                                                                             
  scaffold267|s       1299 GTTGACCGTGTTCCGTAATGACGCTGCTGAGACCCAGCGCTTCTACATAA 1348

  scaffold444|s     131954 GTAACGGGTTGAAGAAGCCCAAGAGGGTTCTGATTCGCCAGTGCATCAGC 132003
                                                 v       i           v       
  scaffold267|s       1349 GTAACGGGTTGAAGAAGCCCAACAGGGTTCCGATTCGCCAGTTCATCAGC 1398

  scaffold444|s     132004 CGCATCCAGCAGCTGAATGGCTACTTGGACTTATTGCCCTGTCTTTACTA 132053
                                                                             
  scaffold267|s       1399 CGCATCCAGCAGCTGAATGGCTACTTGGACTTATTGCCCTGTCTTTACTA 1448

  scaffold444|s     132054 CTCCAACCGTGCCACCAAGCTCACCACTGTGGTGAAGCCGTTCGATGACC 132103
                                                                             
  scaffold267|s       1449 CTCCAACCGTGCCACCAAGCTCACCACTGTGGTGAAGCCGTTCGATGACC 1498

  scaffold444|s     132104 CGGATCTAGCTAGTCACATATTACGCATGGTCCCAAGGAATTGGCAAGAC 132153
                               i                                             
  scaffold267|s       1499 CGGACCTAGCTAGTCACATATTACGCATGGTCCCAAGGAATTGGCAAGAC 1548

  scaffold444|s     132154 CAATACGAACTCAGTGGGGCAACGGTACCCCAGAGCATTCGGAAGCTTCT 132203
                                                v              i             
  scaffold267|s       1549 CAATACGAACTCAGTGGGGCATCGGTACCCCAGAGCGTTCGGAAGCTTCT 1598

  scaffold444|s     132204 AGAAGCACTCGAACGCATCGAAAAGGCTTATCCGACCGACAAGGATCGTG 132253
                                          i                 i                
  scaffold267|s       1599 AGAAGCACTCGAACGTATCGAAAAGGCTTATCCAACCGACAAGGATCGTG 1648

  scaffold444|s     132254 ATGGGCCTAAAAGCTCTGCAAAGTCTGGCGACTCCTCCAAGCAGAAGATG 132303
                                     i        i                              
  scaffold267|s       1649 ATGGGCCTAAGAGCTCTGCGAAGTCTGGCGACTCCTCCAAGCAGAAGATG 1698

  scaffold444|s     132304 GTTACG-TTTAAGGATCGTATCCCACGTAAGCGTACCACAAATGCGAAGC 132352
                                 -                                  i        
  scaffold267|s       1699 GTTACGCTTTAAGGATCGTATCCCACGTAAGCGTACCACAAGTGCGAAGC 1748

  scaffold444|s     132353 ACTGTATATTGTGCAAGAAACATGGGGGCGTGCACACGACCCATAATACG 132402
                                  v               -      i                   
  scaffold267|s       1749 ACTGTATCTTGTGCAAGAAACAT-GGGGCGCGCACACGACCCATAATACG 1797

  scaffold444|s     132403 CAAGACTGCCGCAAGTATGCGAAGGATGGTTCCTTCAAAAAGGATTTCAC 132452
                                                               -             
  scaffold267|s       1798 CAAGACTGCCGCAAGTATGCGAAGGATGGTTCCTTC-AAAAGGATTTCAC 1846

  scaffold444|s     132453 AGGAAGAAAGCCCCGTGGACCTTCGCATTCTATTGAGGCTTCTCCTCGCA 132502
                                                                             
  scaffold267|s       1847 AGGAAGAAAGCCCCGTGGACCTTCGCATTCTATTGAGGCTTCTCCTCGCA 1896

  scaffold444|s     132503 CCAATAGTGCCTATGCGCAATTGTCTGCGAAGATCGAAAAACTTGAGAAA 132552
                                                           v                 
  scaffold267|s       1897 CCAATAGTGCCTATGCGCAATTGTCTGCGAAGCTCGAAAAACTTGAGAAA 1946

  scaffold444|s     132553 TCTAACAAGAAACTCAAGCGTTCGCAGAAGAAACGCAAGCGCCGTCACGA 132602
                                              i                       i      
  scaffold267|s       1947 TCTAACAAGAAACTCAAGCATTCGCAGAAGAAACGCAAGCGCCATCACGA 1996

  scaffold444|s     132603 AAGTGACAGCGATGACTCCGACTCGTCCTGAAAGGATGGGTGCGGTAGTA 132652
                                          i                                  
  scaffold267|s       1997 AAGTGACAGCGATGATTCCGACTCGTCCTGAAAGGATGGGTGCGGTAGTA 2046

  scaffold444|s     132653 CAGGGGAATTAACTAAATGTTGTAAGAAACTAAAAAGTAATAAACAACCA 132702
                             -                                               
  scaffold267|s       2047 CA-GGGAATTAACTAAATGTTGTAAGAAACTAAAAAGTAATAAACAACCA 2095

  scaffold444|s     132703 AGTGATACTTACCCCAGTCCGAGTAAAACTACCGTTAACTCAAATTCAAA 132752
                                                                            i
  scaffold267|s       2096 AGTGATACTTACCCCAGTCCGAGTAAAACTACCGTTAACTCAAATTCAAG 2145

  scaffold444|s     132753 TATTACTT-GAATAAAGAGTTTATAAAAGATTTAAAAATCTTAATAAGAT 132801
                                v  -                                  i      
  scaffold267|s       2146 TATTAATTCGAATAAAGAGTTTATAAAAGATTTAAAAATCTTAGTAAGAT 2195

  scaffold444|s     132802 ACC-GAACATTCAATTTCAAATAATCGAATTGTTTACAATACTACGACGA 132850
                              -                                            i 
  scaffold267|s       2196 ACCGGAACATTCAATTTCAAATAATCGAATTGTTTACAATACTACGACAA 2245

  scaffold444|s     132851 AGCAAGATC-AAAAGTCTTGCAGCAAAAGTCGAAAACAGCACACAGAGTG 132899
                                    -                     i                  
  scaffold267|s       2246 AGCAAGATCAAAAAGTCTTGCAGCAAAAGTCAAAAACAGCACACAGAGTG 2295

  scaffold444|s     132900 AGATAACTGCCGAATTGTTGGACCCCGAACTGTCGGGTGCCTTTCTCAAT 132949
                                             i                               
  scaffold267|s       2296 AGATAACTGCCGAATTGTCGGACCCCGAACTGTCGGGTGCCTTTCTCAAT 2345

  scaffold444|s     132950 AGTGTGAACACTTCTTTCAAAAGTCAAACAGAAGGAAGAGTCACAGCTGT 132999
                                                                             
  scaffold267|s       2346 AGTGTGAACACTTCTTTCAAAAGTCAAACAGAAGGAAGAGTCACAGCTGT 2395

  scaffold444|s     133000 AGTGGCCAAAGCATGGCACACCTTAGCAACTGAAAATCAACTTCCACAGA 133049
                                                                             
  scaffold267|s       2396 AGTGGCCAAAGCATGGCACACCTTAGCAACTGAAAATCAACTTCCACAGA 2445

  scaffold444|s     133050 GACACGAACACTCGAGGAAGAGTTGCACTAGTAACAAAGTCCTTTAGGTT 133099
                                                                       v     
  scaffold267|s       2446 GACACGAACACTCGAGGAAGAGTTGCACTAGTAACAAAGTCCTTAAGGTT 2495

  scaffold444|s     133100 CTACTTGACAGTGGATCTGATGGTGACTTGATGTTCCATGAAAAGGGAGC 133149
                                                                             
  scaffold267|s       2496 CTACTTGACAGTGGATCTGATGGTGACTTGATGTTCCATGAAAAGGGAGC 2545

  scaffold444|s     133150 ATCCATCCATTTCCCCTACTTGGCTAGGCAGGTGCCAAACTCTTAGCACA 133199
                                 v                                i    i     
  scaffold267|s       2546 ATCCATGCATTTCCCCTACTTGGCTAGGCAGGTGCCAAATTCTTGGCACA 2595

  scaffold444|s     133200 CGTCGAATGGGGACTTCCTAACCAAAGGAAGGAGTGAAGTTAATCTTCAA 133249
                                                                             
  scaffold267|s       2596 CGTCGAATGGGGACTTCCTAACCAAAGGAAGGAGTGAAGTTAATCTTCAA 2645

  scaffold444|s     133250 TTTTTTGATTATTCCAACAGCAAGGAGTATCTGGTGAAACCAGACGTTGT 133299
                                                                 i           
  scaffold267|s       2646 TTTTTTGATTATTCCAACAGCAAGGAGTATCTGGTGAAGCCAGACGTTGT 2695

  scaffold444|s     133300 GGAATATGATAAGAAGAAGATGGCCAAGCCAATGTATGACCTCATTCTTG 133349
                                                                             
  scaffold267|s       2696 GGAATATGATAAGAAGAAGATGGCCAAGCCAATGTATGACCTCATTCTTG 2745

  scaffold444|s     133350 GTTGTAATACCATGAAAGAGTTAGGAATTGTTCTAGATTTTTGAAC 133395
                                                                    i    
  scaffold267|s       2746 GTTGTAATACCATGAAAGAGTTAGGAATTGTTCTAGATTTTCGAAC 2791

Matrix = 20p51g.matrix
Kimura (with divCpGMod) = 1.57
Transitions / transversions = 2.31 (37/16)
Gap_init rate = 0.00 (13 / 2784), avg. gap size = 1.23 (16 / 13)


20111 1.90 0.72 0.88 scaffold444|size185233 133396 135896 (44635) rnd-1_family-167#Unknown 1 2497 (1858) m_b2584s001i23 135984

  scaffold444|s     133396 TATTCTGCAAGCAGAATAACCACGCGGCGCCTTGGTCCTAGGCTGCATGC 133445
                                                                             
  rnd-1_family-          1 TATTCTGCAAGCAGAATAACCACGCGGCGCCTTGGTCCTAGGCTGCATGC 50

  scaffold444|s     133446 GGCTGTCTGCTAGATTGCTATAGTGGGTGAGAGATAACTATAGGTAGTAG 133495
                                                                             
  rnd-1_family-         51 GGCTGTCTGCTAGATTGCTATAGTGGGTGAGAGATAACTATAGGTAGTAG 100

  scaffold444|s     133496 GTAGTGGGACATAGTGTATAGGGATGTAACAAAGTCCCTAAAGTAACGGG 133545
                                            i                                
  rnd-1_family-        101 GTAGTGGGACATAGTGTGTAGGGATGTAACAAAGTCCCTAAAGTAACGGG 150

  scaffold444|s     133546 CTTATGGACTAATACTAGACAAGTAT-CGTCCCC-CGCGTACTTGTGACG 133593
                                                     -       -               
  rnd-1_family-        151 CTTATGGACTAATACTAGACAAGTATGCGTCCCCTCGCGTACTTGTGACG 200

  scaffold444|s     133594 CT-GGCTGAAGCTCGTCGCGACGGCGGCGAGGG-ACGGTGGGCGGGGAAA 133641
                             -   i                          -            i   
  rnd-1_family-        201 CTTGGCCGAAGCTCGTCGCGACGGCGGCGAGGGGACGGTGGGCGGGAAAA 250

  scaffold444|s     133642 CTTTT-CGGAGGGAGTTAGCCTGGAGGAAGCTAGCGTTTCGATTGGTCGG 133690
                                -                                            
  rnd-1_family-        251 CTTTTTCGGAGGGAGTTAGCCTGGAGGAAGCTAGCGTTTCGATTGGTCGG 300

  scaffold444|s     133691 GTCGGTCGAGCAATCGAAGGAGAGGATTAGTGAGGACATGAGTGTCCACG 133740
                                                       v                     
  rnd-1_family-        301 GTCGGTCGAGCAATCGAAGGAGAGGATTTGTGAGGACATGAGTGTCCACG 350

  scaffold444|s     133741 CAAAGATGTGCATTGTAAGATGGCGGTGTGTGTGGTGCTCCCGCTCATTT 133790
                              ?                                              
  rnd-1_family-        351 CAANGATGTGCATTGTAAGATGGCGGTGTGTGTGGTGCTCCCGCTCATTT 400

  scaffold444|s     133791 TGTCGTCTTACAGGCAAGTGAGAAGACAGTCTGTACTGAGTAGGATAACG 133840
                                                                             
  rnd-1_family-        401 TGTCGTCTTACAGGCAAGTGAGAAGACAGTCTGTACTGAGTAGGATAACG 450

  scaffold444|s     133841 TTGTGCGTAAGGGTATGGAGATCCTACGTGCTACGTCTGTCTAGTGTAGT 133890
                               i               i                i            
  rnd-1_family-        451 TTGTACGTAAGGGTATGGAGGTCCTACGTGCTACGTCCGTCTAGTGTAGT 500

  scaffold444|s     133891 CCTTAGCTGGCTACAGATAGGGCGATACGACGCGTGTGCAACTAGGCAGC 133940
                                                                             
  rnd-1_family-        501 CCTTAGCTGGCTACAGATAGGGCGATACGACGCGTGTGCAACTAGGCAGC 550

  scaffold444|s     133941 TGTCTTGGCAGCTGGCCCGAGTCTATCAAGGATATTCTGCAAGCAGAATA 133990
                                                                             
  rnd-1_family-        551 TGTCTTGGCAGCTGGCCCGAGTCTATCAAGGATATTCTGCAAGCAGAATA 600

  scaffold444|s     133991 ACCACGCGGCGCCTTGGTCCTAGGCTGCATGCGGCTGTCTGCTAGATTGC 134040
                                                                             
  rnd-1_family-        601 ACCACGCGGCGCCTTGGTCCTAGGCTGCATGCGGCTGTCTGCTAGATTGC 650

  scaffold444|s     134041 TATAGTGGGTGAGAGATAACTATAGGTAGTAGGTAGTGGGACATAGTGTA 134090
                                                                            i
  rnd-1_family-        651 TATAGTGGGTGAGAGATAACTATAGGTAGTAGGTAGTGGGACATAGTGTG 700

  scaffold444|s     134091 TAGGGATGTAACAAAGTCCCTAAAGTAACGGGCTTATGGACTAATACTAG 134140
                                                                             
  rnd-1_family-        701 TAGGGATGTAACAAAGTCCCTAAAGTAACGGGCTTATGGACTAATACTAG 750

  scaffold444|s     134141 ACAAGTAT-CGTCCCCTCGCGTACTTGTGACGCTTGGCTGAAGCTCGTCG 134189
                                   -                                         
  rnd-1_family-        751 ACAAGTATGCGTCCCCTCGCGTACTTGTGACGCTTGGCTGAAGCTCGTCG 800

  scaffold444|s     134190 CGACTACCCATGCGCTCCTGGAGTGGAG-CGCGGTGGAGTGTGGCATGTT 134238
                                                       -                i    
  rnd-1_family-        801 CGACTACCCATGCGCTCCTGGAGTGGAGGCGCGGTGGAGTGTGGCGTGTT 850

  scaffold444|s     134239 GGGGAGGAGTCCGTTGGCGTAGTCGTAGAGACATGGCGTGCGTGCCACCG 134288
                                           v                  i              
  rnd-1_family-        851 GGGGAGGAGTCCGTTGTCGTAGTCGTAGAGACATGACGTGCGTGCCACCG 900

  scaffold444|s     134289 AGGTGACACAAAGTGCGAAGAGGTGAAGGCATCTAGCAGACGGCCATATG 134338
                                                                             
  rnd-1_family-        901 AGGTGACACAAAGTGCGAAGAGGTGAAGGCATCTAGCAGACGGCCATATG 950

  scaffold444|s     134339 TAGGCAGGAGCGGGAAAAAAGAAAAGAAAAAGAAAAATCTTTCCATGAGG 134388
                                           ---------------------             
  rnd-1_family-        951 TAGGCAGGAGCGGGAA---------------------TCTTTCCATGAGG 979

  scaffold444|s     134389 TATGGGACTGGGATGCATCTGGTGCGTACCGGGTGGAGTAGAAGTATCGT 134438
                                                                             
  rnd-1_family-        980 TATGGGACTGGGATGCATCTGGTGCGTACCGGGTGGAGTAGAAGTATCGT 1029

  scaffold444|s     134439 GGAGGATGACGCCACG--GCGCGTGGGGAGGGCAGAAATATCTGAGGCGA 134486
                             i      ?      --                            i   
  rnd-1_family-       1030 GGGGGATGANGCCACGACGCGCGTGGGGAGGGCAGAAATATCTGAGACGA 1079

  scaffold444|s     134487 TGTCCGCGGAAGAGATGTCTGCTGGTTCAGGCGGCAGCCTGAGCACGAAC 134536
                                                                           v 
  rnd-1_family-       1080 TGTCCGCGGAAGAGATGTCTGCTGGTTCAGGCGGCAGCCTGAGCACGACC 1129

  scaffold444|s     134537 GCAAGTAGATGGGGATTGGGTGATCCCGGGATGGGAATGACCGGGGTGCA 134586
                             i   i                                           
  rnd-1_family-       1130 GCGAGTGGATGGGGATTGGGTGATCCCGGGATGGGAATGACCGGGGTGCA 1179

  scaffold444|s     134587 CCTGAAGGTGCTCGGGGGCCGGCCGGTGTGGCCGCTGGCGTTTCACGAGT 134636
                                                                             
  rnd-1_family-       1180 CCTGAAGGTGCTCGGGGGCCGGCCGGTGTGGCCGCTGGCGTTTCACGAGT 1229

  scaffold444|s     134637 TGGCGGCGGCGAGCGACCGGCGCGCGCGCGTGGAGCAGCGGATGGCAGGC 134686
                                           i  i   ?   i                  i   
  rnd-1_family-       1230 TGGCGGCGGCGAGCGATCGACGCNCGCACGTGGAGCAGCGGATGGCGGGC 1279

  scaffold444|s     134687 GTGGAC--CGTGCCGGG-CGGTTGGGGGC-GGGACCGCCGGCGCCGTGTT 134732
                                 --         -           -                    
  rnd-1_family-       1280 GTGGACTTCGTGCCGGGGCGGTTGGGGGCCGGGACCGCCGGCGCCGTGTT 1329

  scaffold444|s     134733 CCTGGAACGCGTCCTCCGAGGGGAGGCAGTCGACTGGTCGACGCGTGGGT 134782
                                                                             
  rnd-1_family-       1330 CCTGGAACGCGTCCTCCGAGGGGAGGCAGTCGACTGGTCGACGCGTGGGT 1379

  scaffold444|s     134783 TGCCCCCGGACGAGGCCGACCGCGTGCTGGCGGCGCTTGGGTTGCTCCAC 134832
                                                                i            
  rnd-1_family-       1380 TGCCCCCGGACGAGGCCGACCGCGTGCTGGCGGCGCTCGGGTTGCTCCAC 1429

  scaffold444|s     134833 GTGCGGGTGAAGTGCGTCATCCCCGAGGAGCTGGGTGGGTGGTACGAGAC 134882
                                                                             
  rnd-1_family-       1430 GTGCGGGTGAAGTGCGTCATCCCCGAGGAGCTGGGTGGGTGGTACGAGAC 1479

  scaffold444|s     134883 CCAGGTGAGTCCTG-CGCGAAGGAGGAGCGATGAAATGCAAGTTGCTGAC 134931
                                         -                                   
  rnd-1_family-       1480 CCAGGTGAGTCCTGACGCGAAGGAGGAGCGATGAAATGCAAGTTGCTGAC 1529

  scaffold444|s     134932 GCGCTGGTTGTTCGCCGCAGGTGCTTTGGTGGGGGGTGGACGAGACCCTG 134981
                                                                             
  rnd-1_family-       1530 GCGCTGGTTGTTCGCCGCAGGTGCTTTGGTGGGGGGTGGACGAGACCCTG 1579

  scaffold444|s     134982 GCGGAGTTGTTCGCGCGCCACCCGGCCAAGGGCAAGTTCGAGGGGAACCC 135031
                                                   ?         iv              
  rnd-1_family-       1580 GCGGAGTTGTTCGCGCGCCACCCGNCCAAGGGCAGTTTCGAGGGGAACCC 1629

  scaffold444|s     135032 GAATGATAGGTTCCGGGCCTTCGTCGACGGCGTGGCGTACGGGCCTAACC 135081
                              i               ?                              
  rnd-1_family-       1630 GAACGATAGGTTCCGGGCCNTCGTCGACGGCGTGGCGTACGGGCCTAACC 1679

  scaffold444|s     135082 GCACGCCCGGGGCCCTCGGGCTGTACGGGGGGCGGTACACGGTCGAGTTC 135131
                                                       i              v      
  rnd-1_family-       1680 GCACGCCCGGGGCCCTCGGGCTGTACGGAGGGCGGTACACGGTGGAGTTC 1729

  scaffold444|s     135132 CGTCCCGGTGAGTCCCGGGGTAATTTAAGTCGTCGCTGTCGGACGAGCTG 135181
                                                 v  v                        
  rnd-1_family-       1730 CGTCCCGGTGAGTCCCGGGGTACTTGAAGTCGTCGCTGTCGGACGAGCTG 1779

  scaffold444|s     135182 ACATTGTGTGTAATGCGTTGCAACAGGAGCGGACTACGACTACTTCGAGT 135231
                                      v                                      
  rnd-1_family-       1780 ACATTGTGTGTTATGCGTTGCAACAGGAGCGGACTACGACTACTTCGAGT 1829

  scaffold444|s     135232 CGGCCAACGAGCAGCTGGAGATCGAGTGGGACAGCGGGGACGCCGAGATG 135281
                                                                             
  rnd-1_family-       1830 CGGCCAACGAGCAGCTGGAGATCGAGTGGGACAGCGGGGACGCCGAGATG 1879

  scaffold444|s     135282 ACGGAGGAGGAATACGAGGCGGCGAAGTACCGCCGGAGCCAGTTACGCCC 135331
                                                                       i     
  rnd-1_family-       1880 ACGGAGGAGGAATACGAGGCGGCGAAGTACCGCCGGAGCCAGTTGCGCCC 1929

  scaffold444|s     135332 GGCGAGGGGAGGTCGCTACTTCGAGCCACGTCTTGTCGGCACCGGGTATG 135381
                                                                             
  rnd-1_family-       1930 GGCGAGGGGAGGTCGCTACTTCGAGCCACGTCTTGTCGGCACCGGGTATG 1979

  scaffold444|s     135382 TTCGCGAGGTTGTGCACTCGGACTGACGAGGGGGGAGGAGGAGGGTGGCG 135431
                                                       v    i                
  rnd-1_family-       1980 TTCGCGAGGTTGTGCACTCGGACTGACGCGGGGAGAGGAGGAGGGTGGCG 2029

  scaffold444|s     135432 GCGGAGTGGTTAGTGTTGTAGTTAAAGAGT-GAGAGACTTGTTAAGTTAA 135480
                              i   i   ?                  -          i        
  rnd-1_family-       2030 GCGAAGTAGTTNGTGTTGTAGTTAAAGAGTAGAGAGACTTGCTAAGTTAA 2079

  scaffold444|s     135481 TAGTAAAAGTGAATGTATTGATCATTAACTGGTGTTACGGAAATTGAGTT 135530
                                                v i                       v  
  rnd-1_family-       2080 TAGTAAAAGTGAATGTATTGAACGTTAACTGGTGTTACGGAAATTGATTT 2129

  scaffold444|s     135531 GAATAACACAAAGATTAGTTGTTAAGGAGTAGTGCGTATGCGCAGTTTGT 135580
                                  v                    v    i                
  rnd-1_family-       2130 GAATAACCCAAAGATTAGTTGTTAAGGACTAGTACGTATGCGCAGTTTGT 2179

  scaffold444|s     135581 CAAGAAGCTGTGGACCGGCGTTGGCGTGGTT-CCGTTAGGCTGCGCTGGC 135629
                            i                           ? -                  
  rnd-1_family-       2180 CGAGAAGCTGTGGACCGGCGTTGGCGTGGNTCCCGTTAGGCTGCGCTGGC 2229

  scaffold444|s     135630 GCAGAGGAGTTCCTCGTGCGGCTCAAGGGATCGGGCGTGCT-CCGTGTGG 135678
                                                   i    i           -        
  rnd-1_family-       2230 GCAGAGGAGTTCCTCGTGCGGCTCGAGGGGTCGGGCGTGCTCCCGTGTGG 2279

  scaffold444|s     135679 GAGGATCGAGCCCGAGGGTGATGGCCTTCGTGTGCTGGTCGGCCGTGTAG 135728
                                                                             
  rnd-1_family-       2280 GAGGATCGAGCCCGAGGGTGATGGCCTTCGTGTGCTGGTCGGCCGTGTAG 2329

  scaffold444|s     135729 AATGTGTTGCGGAGATACATGAGGAATGTGTCGCTGCGCCATCGGAGGCG 135778
                                                                    v        
  rnd-1_family-       2330 AATGTGTTGCGGAGATACATGAGGAATGTGTCGCTGCGCCAACGGAGGCG 2379

  scaffold444|s     135779 GTTTTT-ATGTAAGAGTCGGAGAACCGGGCTCGGTGGAGGAGGTTGGCCG 135827
                                 -                                           
  rnd-1_family-       2380 GTTTTTGATGTAAGAGTCGGAGAACCGGGCTCGGTGGAGGAGGTTGGCCG 2429

  scaffold444|s     135828 CCGTGGCGGCGCATCGAGTGGCAGGACCAGGCGAGGAGATCCTTGTGACC 135877
                                i -                                          
  rnd-1_family-       2430 CCGTGAC-GCGCATCGAGTGGCAGGACCAGGCGAGGAGATCCTTGTGACC 2478

  scaffold444|s     135878 AGCGGGGATGTCGAACACT 135896
                           i                  
  rnd-1_family-       2479 GGCGGGGATGTCGAACACT 2497

Matrix = 20p51g.matrix
Kimura (with divCpGMod) = 1.52
Transitions / transversions = 2.36 (33/14)
Gap_init rate = 0.02 (38 / 2500), avg. gap size = 1.05 (40 / 38)


50052 7.22 2.44 1.19 scaffold444|size185233 133897 141509 (39022) C rnd-5_family-1745#Unknown (498) 7715 9 m_b2585s001i0 135985

  scaffold444|s     133897 CTGGCTACAGATAGGGCGATACGACGCGTGTGCAACTAGGCAGCTGTCTT 133946
                                               i  i           ?          i   
C rnd-5_family-       7715 CTGGCTACAGATAGGGCGATGCGGCGCGTGTGCAANTAGGCAGCTGCCTT 7666

  scaffold444|s     133947 GGCAGCTGGCCCGAGTCTATCAAGGATATTCTGCAAGCAGAATAACCACG 133996
                             ?                   ?                           
C rnd-5_family-       7665 GGNAGCTGGCCCGAGTCTATCANGGATATTCTGCAAGCAGAATAACCACG 7616

  scaffold444|s     133997 CGGCGCCTTGGTCCTAGGCTGC--ATGCGGCTGTC--TGCTAGATTGCTA 134042
                                                 --   v vv    --         i--i
C rnd-5_family-       7615 CGGCGCCTTGGTCCTAGGCTGCTTATGAGTATGTCCATGCTAGATTA--G 7568

  scaffold444|s     134043 TAGTGGGTGAGAGA-------------------------TAACTATAGGT 134067
                           vi            ------------------------- v     i   
C rnd-5_family-       7567 AGGTGGGTGAGAGAAGGTGTTAGGGGTGGAACATGCTAGTCACTATGGGT 7518

  scaffold444|s     134068 A-----GTAGGTAGTGG-GACATAGTGTATAGGGATGTAACAAAGTCCCT 134111
                            -----    --   i -  i        ---     i            
C rnd-5_family-       7517 ACCTATGTAG--AGTAGAGATATAGTGTA---GGATGCAACAAAGTCCCT 7473

  scaffold444|s     134112 AAAGTAACGGGCTTATGGA---CTAATACTAGACAAGTAT-CGTCCCCTC 134157
                                i  ?  ?   i  i--- ?   ?            -   ??    
C rnd-5_family-       7472 AAAGTGACNGGNTTACGGGTGCCNAATNCTAGACAAGTATGCGTNNCCTC 7423

  scaffold444|s     134158 GC--GTACTTGTGACGCTTGGCTGAAGCTCGTCGCGACTACCCATGCGCT 134205
                             --    i iiv      ?                              
C rnd-5_family-       7422 GCCAGTACCTACTACGCTTNGCTGAAGCTCGTCGCGACTACCCATGCGCT 7373

  scaffold444|s     134206 CCTGGAGTGGAG-CGCGGTGGAGTGTGGCATGTTGGGGAGGAGTCCGTTG 134254
                                       -          i                    ?     
C rnd-5_family-       7372 CCTGGAGTGGAGGCGCGGTGGAGCGTGGCATGTTGGGGAGGAGTNCGTTG 7323

  scaffold444|s     134255 GCGTAGTCGTAGAGACATGGCGTGCGTGCCACCGAGGTGACACAAAGTGC 134304
                           ?   i       ?   i  i           ?  ?               
C rnd-5_family-       7322 NCGTGGTCGTAGNGACGTGACGTGCGTGCCANCGNGGTGACACAAAGTGC 7273

  scaffold444|s     134305 GAAGAGGTGAAGGCATCTAGCAGACGGCCATATGTAGGCAGGAGCGGGAA 134354
                             ?   i           v                               
C rnd-5_family-       7272 GANGAGATGAAGGCATCTTGCAGACGGCCATATGTAGGCAGGAGCGGGAA 7223

  scaffold444|s     134355 AAAAGAAAAGAAAAAGAAAAATCTTTCCAT-GAGGTATGGGACTGGGATG 134403
                               ----       ii         ?   -      ?  ?         
C rnd-5_family-       7222 AAAA----AGAAAAAAGAAAATCTTTNCATCGAGGTANGGNACTGGGATG 7177

  scaffold444|s     134404 CATCTGGTGCGTACCGGGTGGAGTAGAAGTATCGTGGAGGATGACGCCAC 134453
                           ?   i       ? ?  vv           ??     i?           
C rnd-5_family-       7176 NATCCGGTGCGTNCNGGTGGGAGTAGAAGTNNCGTGGGNGATGACGCCAC 7127

  scaffold444|s     134454 GGCGCGTG--GGGAGGGCAGA----AATATCTGAGGCGATGTCCGCGGAA 134497
                           v     ? --       ?   ----  ?       i       ?      
C rnd-5_family-       7126 CGCGCGNGNGGGGAGGGNAGAGAAAAANATCTGAGACGATGTCNGCGGAA 7077

  scaffold444|s     134498 GAGATGTCTGCTGGTTCAGGCGGCAGCCTGAGCACGAACGCAAGTAGATG 134547
                                   i                  ?         ? ? i   i    
C rnd-5_family-       7076 GAGATGTCCGCTGGTTCAGGCGGCAGCNTGAGCACGANCNCGAGTGGATG 7027

  scaffold444|s     134548 GGGATTGGGTGATCCCGGGATGGGAATGACCGGGGTGCACCTGAAGGTGC 134597
                              i                             ?        ?vi     
C rnd-5_family-       7026 GGGGTTGGGTGATCCCGGGATGGGAATGACCGGNGTGCACCTNCGGGTGC 6977

  scaffold444|s     134598 TCGGGGGCCGGCCGGTGTGGCCGCTGGCGTTTCACGAGTTGGCGGCGGCG 134647
                                                    ?     i                  
C rnd-5_family-       6976 TCGGGGGCCGGCCGGTGTGGCCGCTNGCGTTCCACGAGTTGGCGGCGGCG 6927

  scaffold444|s     134648 AGCGACCGGCGCGCGCGCGTGGAGCAGCGGATGGCAGGCGTGGAC--CGT 134695
                                   ?  ?v   i             ?    i ?v??    --   
C rnd-5_family-       6926 AGCGACCGNCGNTCGCACGTGGAGCAGCGGNTGGCGGNGNNGGACTTCGT 6877

  scaffold444|s     134696 GCCGGG-CGGTTGGGGGCG-GGACCGCCGGCGCCGTGTTCCTGGAACGCG 134743
                                 -           ?-                  ?      ?    
C rnd-5_family-       6876 GCCGGGTCGGTTGGGGGCNAGGACCGCCGGCGCCGTGTNCCTGGANCGCG 6827

  scaffold444|s     134744 TCCTCCGAGGGGAGGCAGTCGACTGGTCGACGCGTGGGTTGCCCCCGGAC 134793
                                  i        ?  ?      ?       i   ?    ?    i 
C rnd-5_family-       6826 TCCTCCGGGGGGAGGCNGTNGACTGGNCGACGCGCGGGNTGCCNCCGGGC 6777

  scaffold444|s     134794 GAGGCCGACCGCGTGCTGGCGGCGCTTGGGTTGCTCCACGTGCGGGTGAA 134843
                                                     i                       
C rnd-5_family-       6776 GAGGCCGACCGCGTGCTGGCGGCGCTCGGGTTGCTCCACGTGCGGGTGAA 6727

  scaffold444|s     134844 GTGCGTCATCCCCGAGGAGCTGGGTGGGTGGTACGAGACCCAGGTGAGTC 134893
                                 v     -           i       ?    v            
C rnd-5_family-       6726 GTGCGTGATCCC-GAGGAGCTGGGCGGGTGGTNCGAGCCCCAGGTGAGTC 6678

  scaffold444|s     134894 CTGCGCGAAGGAGGAGCGATGAAATGCAAGT------TGCTGACGCGCTG 134937
                            -     ?----      v        iv  ------    -        
C rnd-5_family-       6677 C-GCGCGN----GGAGCGTTGAAATGCGTGTAACGTGTGCT-ACGCGCTG 6634

  scaffold444|s     134938 GTTGTTCGCCGCAGGTGCTTTGGTGGGGGGTGGACGAGACCCTGGCGGAG 134987
                           v i  i        i    ?                     i        
C rnd-5_family-       6633 TTCGTCCGCCGCAGATGCTNTGGTGGGGGGTGGACGAGACCTTGGCGGAG 6584

  scaffold444|s     134988 TTGTTCGCGCGCCACCCGGCCAAGGGCAAGTTCGAGGGGAACCCGAATGA 135037
                                i   ? ?  i?  v  ?   ?  iv     ?        v    i
C rnd-5_family-       6583 TTGTTTGCGNGNCATNCGTCCNAGGNCAGTTTCGANGGGAACCCCAATGG 6534

  scaffold444|s     135038 TAGGTTCCGGGCCTTCGTCGACGGCGTGGCGTACGGGCCTAACCG-CACG 135086
                                                      i           ?? ?  -    
C rnd-5_family-       6533 TAGGTTCCGGGCCTTCGTCGACGGCGTAGCGTACGGGCCNNANCGGCACG 6484

  scaffold444|s     135087 CCCGGGGCCCTCGGGCTGTACGGGGGGCGGTACACGGTCGAGTTCCGTCC 135136
                             -                    i         i    v           
C rnd-5_family-       6483 CC-GGGGCCCTCGGGCTGTACGGAGGGCGGTACGCGGTGGAGTTCCGTCC 6435

  scaffold444|s     135137 CGGTGAGTCCCGGGGTAATTTA--AGTCGTCGCTGTCGGACGAGCTGACA 135184
                                        ?viiv? v --    ?         ?i ?        
C rnd-5_family-       6434 CGGTGAGTCCCGGNTCGCNTGAGGAGTCNTCGCTGTCGNGCNAGCTGACA 6385

  scaffold444|s     135185 TTGTGTGTAATGCGTTG--CAACAGGAGCGGACTACGACTACT--TCGAG 135230
                                   ?vvi     --       v               i--i  i 
C rnd-5_family-       6384 TTGTGTGTNCGACGTTGTTCAACAGGCGCGGACTACGACTACCGCCCGGG 6335

  scaffold444|s     135231 TCGGCCAACGAGCAGCTGGAGATCGAGTGGGACAGCGGGGACGCCGAGAT 135280
                             i  v               i         ? i    v   ?       
C rnd-5_family-       6334 TCAGCGAACGAGCAGCTGGAGGTCGAGTGGGNCGGCGGTGACNCCGAGAT 6285

  scaffold444|s     135281 GACGGAGGAGGAATACGAGGCGGCGAA-GTACCGCCGGAGCCAGTTACGC 135329
                                                    iv-       ?          ?   
C rnd-5_family-       6284 GACGGAGGAGGAATACGAGGCGGCGGTTGTACCGCNGGAGCCAGTTNCGC 6235

  scaffold444|s     135330 CCGGCGAGGGGAGGTCGCTACTTCGAGCCACGTCTTGTCGGCACCGGGTA 135379
                                      ?                    i                 
C rnd-5_family-       6234 CCGGCGAGGGGNGGTCGCTACTTCGAGCCACGCCTTGTCGGCACCGGGTA 6185

  scaffold444|s     135380 TGTTCGCGAGGTTGTGCACTCGGACTGACGAGGGGGGAGGAGGAGGGTGG 135429
                                     ? ?     ?      ?    v    i  ?           
C rnd-5_family-       6184 TGTTCGCGAGNTNGTGCANTCGGACNGACGCGGGGAGANGAGGAGGGTGG 6135

  scaffold444|s     135430 CGGCGGA-GTGGTTAGTGT--TGTAGTTAAAG-AGTGAGA--GACTTGTT 135473
                                  -  i   v    --i          - i     --    i iv
C rnd-5_family-       6134 CGGCGGATGTAGTTTGTGTGACGTAGTTAAAGCAATGAGANAGACTCGCG 6085

  scaffold444|s     135474 AAGTTAATAGTAAAAGTGAATGTATT--GATCATTAACTGGTGTTACGGA 135521
                            ? ?          i    ?  iii --  v  ?  i i ??   ?    
C rnd-5_family-       6084 ANGNTAATAGTAAAGGTGANTGCGCTAAGAACANTAGCCGNNGTTNCGGA 6035

  scaffold444|s     135522 AATTGAG-TTGAATAACAC-AAAGATTAGTTGTTAAGGAGTAGTGCGTA- 135568
                           ??     -i   ?      -        ?     i ?? v? ?ii    -
C rnd-5_family-       6034 NNTTGAGACTGANTAACACTAAAGATTANTTGTTGANNACNANCACGTAG 5985

  scaffold444|s     135569 TGCGCAGTTTGTCAAGAAGCTGTGGA-CCGGCGTTGGCGTGGTT-CCGTT 135616
                                  v  i vi  i     v   -      ii       v -     
C rnd-5_family-       5984 TGCGCAGGTTATGGAGGAGCTGAGGAACCGGCGCCGGCGTGGGTACCGTT 5935

  scaffold444|s     135617 AGGCTGCGCTGGCGCAGAGGAGTTCCTCGTGCGGCTCAAGGGATCGGGCG 135666
                                    iv        i              i  i    i       
C rnd-5_family-       5934 AGGCTGCGCCCGCGCAGAGAAGTTCCTCGTGCGGTTCGAGGGGTCGGGCG 5885

  scaffold444|s     135667 TGCTCCGTGTGGGAGGATCGAGCCCGAGGGTGATGGCCTTCGTGTGCTGG 135716
                              ?      ?           i  i                    ??  
C rnd-5_family-       5884 TGCNCCGTGTNGGAGGATCGAGTCCAAGGGTGATGGCCTTCGTGTGNNGG 5835

  scaffold444|s     135717 TCGGCCGTGTAGAATGTGTTGCGGAGATACATGAGGAATGTGTCGCTGCG 135766
                             ?                       i     ?     ?        ?  
C rnd-5_family-       5834 TCNGCCGTGTAGAATGTGTTGCGGAGGTACATNAGGAANGTGTCGCTNCG 5785

  scaffold444|s     135767 CCATCGGAGGCGGTTTTT-ATGTAAGAGTCGGAGAACCGGGCTCGGTGGA 135815
                              v              -                  i i          
C rnd-5_family-       5784 CCAACGGAGGCGGTTTTTGATGTAAGAGTCGGAGAACTGAGCTCGGTGGA 5735

  scaffold444|s     135816 GGAGGTTGGCCGCCGTGGCGGCGCATCGAGTGGCAGGACCAGGCGAGGAG 135865
                                  ?  v      i  v  ?                          
C rnd-5_family-       5734 GGAGGTTNGCGGCCGTGACGCCGNATCGAGTGGCAGGACCAGGCGAGGAG 5685

  scaffold444|s     135866 ATCCTTGTGACCAGCGGGGATGTCGAACACTTTGTGGGCGGCGTGGCGCA 135915
                           i        -  i               i                - i  
C rnd-5_family-       5684 GTCCTTGTG-CCGGCGGGGATGTCGAACGCTTTGTGGGCGGCGTG-CACA 5637

  scaffold444|s     135916 GGAAGCTGGCGAACTGGGCAGCTGTGATCTGTCGCCGGGTCCCTGTGTTT 135965
                                ?                                     i      
C rnd-5_family-       5636 GGAAGNTGGCGAACTGGGCAGCTGTGATCTGTCGCCGGGTCCCCGTGTTT 5587

  scaffold444|s     135966 GGGTCGAGGTAGACTGCGGCGGGGTAGCCGCTGGGAGTGCCG-GGCGTTG 136014
                                                   v                 -      ?
C rnd-5_family-       5586 GGGTCGAGGTAGACTGCGGCGGGGAAGCCGCTGGGAGTGCCGAGGCGTTN 5537

  scaffold444|s     136015 AGCACGCCGGACTATGTCGAGGCTGGCTTGTGTCGGGCACATCCAGTTGG 136064
                           v  i        v                 i  v     v       i  
C rnd-5_family-       5536 TGCGCGCCGGACGATGTCGAGGCTGGCTTGCGTGGGGCAGATCCAGTCGG 5487

  scaffold444|s     136065 AGTCCGTCCTGCGCCGGTAGGTGAGGCAT-TGGCCATTGTCATTGTTTTT 136113
                                  ?                 - i -  i ?               
C rnd-5_family-       5486 AGTCCGTNCTGCGCCGGTAGGTGAG-CGTCTGACNATTGTCATTGTTTTT 5438

  scaffold444|s     136114 --GCTTGCGGAAACAGAGGGTCGTGAAGGTTATGTCGGCGTCGGGTGTGG 136161
                           --   i     ?                                      
C rnd-5_family-       5437 CTGCTCGCGGANACAGAGGGTCGTGAAGGTTATGTCGGCGTCGGGTGTGG 5388

  scaffold444|s     136162 CGAAGACATCGTGGGCGCGG-CGTCCTGTGGAG--GTGGAGAAACTGAAA 136208
                             iv       i  i     -            --        i i   i
C rnd-5_family-       5387 CGGCGACATCGCGGACGCGGGCGTCCTGTGGAGTCGTGGAGAAGCCGAAG 5338

  scaffold444|s     136209 TCCTCCACGACGGCGGGCAGTGTGGGCTGGCGATCGCCCCAATTAGGATC 136258
                                 i     i     ii  i  ?                        
C rnd-5_family-       5337 TCCTCCGCGACGACGGGCGATGCGGNCTGGCGATCGCCCCAATTAGGATC 5288

  scaffold444|s     136259 ATCGATGGTGTCGAAGGATGCGTGGTGGTCGTTGCACCACTCGGATTTCC 136308
                           iv                i                             ? 
C rnd-5_family-       5287 GGCGATGGTGTCGAAGGACGCGTGGTGGTCGTTGCACCACTCGGATTTNC 5238

  scaffold444|s     136309 GGAAGCCGGTGTAGCAGCCGAGTGCAATCCAGTC-TGCGATTGCGCGGAC 136357
                                          i      i  i        -      i        
C rnd-5_family-       5237 GGAAGCCGGTGTAGCGGCCGAGCGCGATCCAGTCCTGCGATCGCGCGGAC 5188

  scaffold444|s     136358 GAGTGAGTCCGCAGAGGCCCGGGAGGCGAGGTTAGCAATGTAGTGAAACA 136407
                                    v  i      -                i             
C rnd-5_family-       5187 GAGTGAGTCGGCGGAGGCC-GGGAGGCGAGGTTAGCGATGTAGTGAAACA 5139

  scaffold444|s     136408 TGCTATCGGAGATCATCTCCTTGCGTTTAGGAACTACTTCGTACTTTTTT 136457
                                                                            v
C rnd-5_family-       5138 TGCTATCGGAGATCATCTCCTTGCGTTTAGGAACTACTTCGTACTTTTTA 5089

  scaffold444|s     136458 ATCGCATTGGTCATTATTTTAACGTAATTAATGTCGACCTGGTGAGGGCA 136507
                            i   i  v        v           ? i    i             
C rnd-5_family-       5088 ACCGCGTTTGTCATTATATTAACGTAATTNACGTCGGCCTGGTGAGGGCA 5039

  scaffold444|s     136508 GGGTAGCCAGCGGTCGGTGTGCAGAGTGCAGGCCTGCTTTATGTACCCGA 136557
                              v  v v      v        i v --   ?i ?           ? 
C rnd-5_family-       5038 GGGGAGGCCGCGGTCCGTGTGCAGGGAG--GGCNCGNTTTATGTACCCNA 4991

  scaffold444|s     136558 GCAGCGTCGCATGCGG---TCGCACGCCA-GTGATGGTGCGGCCGCGGAT 136603
                                     i   v ---          -           ?        
C rnd-5_family-       4990 GCAGCGTCGCGTGCCGNATTCGCACGCCATGTGATGGTGCGNCCGCGGAT 4941

  scaffold444|s     136604 GAGCGAGACGGCGTAGCAAGCGAGTACCCAATTGCGGCCCTGAAGGGGTA 136653
                              ?              v    ?               i          
C rnd-5_family-       4940 GAGNGAGACGGCGTAGCACGCGANTACCCAATTGCGGCCTTGAAGGGGTA 4891

  scaffold444|s     136654 GCTCTGGAGTGCAGGGGTCGGGTAAGCCTACGTCGTGGCACCAGGAGAGG 136703
                               i  -                i     v v                 
C rnd-5_family-       4890 GCTCCGG-GTGCAGGGGTCGGGTAGGCCTAAGACGTGGCACCAGGAGAGG 4842

  scaffold444|s     136704 AAGTGAATCTTCCGGGATCGATCAGTAACTGCTTGCTTGCAGTGAGAGGA 136753
                                                                             
C rnd-5_family-       4841 AAGTGAATCTTCCGGGATCGATCAGTAACTGCTTGCTTGCAGTGAGAGGA 4792

  scaffold444|s     136754 TC-AAGCAAGCGGTCCGCAATAGGACGCCCACAATCGAGGAGATGAGGTC 136802
                             -     iv                 ?                      
C rnd-5_family-       4791 TCCAAGCAGTCGGTCCGCAATAGGACGNCCACAATCGAGGAGATGAGGTC 4742

  scaffold444|s     136803 GGCATTGGGGAGGAAGCGCCGACAACCAAGCAAGCTGGGGGCCTGTGCGA 136852
                                     v                   v                   
C rnd-5_family-       4741 GGCATTGGGGCGGAAGCGCCGACAACCAAGAAAGCTGGGGGCCTGTGCGA 4692

  scaffold444|s     136853 GAAGGAGAGGGAAGTCGTGAGTGAGAGACGTTTCGCACGGTATACGTGAG 136902
                                                    i                 i  i   
C rnd-5_family-       4691 GAAGGAGAGGGAAGTCGTGAGTGAGGGACGTTTCGCACGGTATGCGCGAG 4642

  scaffold444|s     136903 ATGCCGTCGGCAATGACATTTGTTTTGGTGTCGACACGCCCGAAGCGGTA 136952
                                            i   ? i i         i  v    ?      
C rnd-5_family-       4641 ATGCCGTCGGCAATGACGTTTNTCTCGGTGTCGACGCGGCCGANGCGGTA 4592

  scaffold444|s     136953 GCCGGCGCCTTGGTCGAGGAGCAGGGCGGCCTGAAGCCGGGCGAGCCCGC 137002
                                                   ?                    vi   
C rnd-5_family-       4591 GCCGGCGCCTTGGTCGAGGAGCAGNGCGGCCTGAAGCCGGGCGAGGTCGC 4542

  scaffold444|s     137003 GGCCGGTGGCGCTGGAGGTGCAGCCTTTCGTGAGCCACGATTCCCCGGCA 137052
                            ??   i     i                                -    
C rnd-5_family-       4541 GNNCGGCGGCGCCGGAGGTGCAGCCTTTCGTGAGCCACGATTCCC-GGCA 4493

  scaffold444|s     137053 GTGTTGTCACACTCGAGGCGATAGAGAGGGTGGGGGTCGCCTCGAGTGGC 137102
                                   i         - i              i    vi     ?  
C rnd-5_family-       4492 GTGTTGTCGCACTCGAGG-GGTAGAGAGGGTGGGGATCGCGCCGAGTNGC 4444

  scaffold444|s     137103 GCGTG-TCTCGAGGTGGTGCAAGTGGCACCCCATCATTGTGATGAGTTGT 137151
                              i -               i      ?                     
C rnd-5_family-       4443 GCGCGGTCTCGAGGTGGTGCAGGTGGCANCCCATCATTGTGATGAGTTGT 4394

  scaffold444|s     137152 GCCGCATACTCGAGCGA-GTTGATGCTGATCAGGGCTGGGTTGTCCCGA- 137199
                                            -            ?  ?  v            -
C rnd-5_family-       4393 GCCGCATACTCGAGCGAAGTTGATGCTGATNAGNGCGGGGTTGTCCCGAA 4344

  scaffold444|s     137200 GTTGTGATGTACTTGAGGGTACGTG-CGCGGACTTCGG-CGGGCCATTCG 137247
                             i             ?   i  i -    ?  ?    -           
C rnd-5_family-       4343 GTCGTGATGTACTTGANGGTGCGCGGCGCGNACNTCGGGCGGGCCATTCG 4294

  scaffold444|s     137248 AAATACCACCAGAACTTGGCCTCGGGGCAGTACCCGCCTGCAGCCAACAG 137297
                             i                                      i   i    
C rnd-5_family-       4293 AAGTACCACCAGAACTTGGCCTCGGGGCAGTACCCGCCTGCGGCCGACAG 4244

  scaffold444|s     137298 GCTGGAGTCGCTGCGGGCCGTCCCGAAGGGGATGCGTGGGATAAGGTATG 137347
                                          ?    i    i                        
C rnd-5_family-       4243 GCTGGAGTCGCTGCGNGCCGCCCCGGAGGGGATGCGTGGGATAAGGTATG 4194

  scaffold444|s     137348 CGATGGGGCATGAGGTAGGGCACCAGGGAGAGGACAGGGCCCTCTCGATA 137397
                                           ?     ? ?   ?                    ?
C rnd-5_family-       4193 CGATGGGGCATGAGGTNGGGCANCNGGGNGAGGACAGGGCCCTCTCGATN 4144

  scaffold444|s     137398 AGGCGCAGGTCCCTGCGGAGGTCGGCCCCGATGTGATGGAGGAGGGGGCA 137447
                             ?          ?         ?  ?       ?i        ?     
C rnd-5_family-       4143 AGNCGCAGGTCCCNGCGGAGGTCNGCNCCGATGTNGTGGAGGAGNGGGCA 4094

  scaffold444|s     137448 GCCGTGTACTGAGCGGGCCGTCGCGCTAGTGTGGAACGCCCGGCAG-CGA 137496
                                 i ?         ??      i         ?     vii -   
C rnd-5_family-       4093 GCCGTGCANTGAGCGGGCNNTCGCGCCAGTGTGGAANGCCCGCTGGGCGA 4044

  scaffold444|s     137497 CTCCGA-GGGTGAGGCGGCGGCAGTGCGGATGATGCGTGGTGCGTTGCGG 137545
                            v   i-                         ?    ?i     ii    
C rnd-5_family-       4043 CGCCGGCGGGTGAGGCGGCGGCAGTGCGGATGNTGCGNAGTGCGCCGCGG 3994

  scaffold444|s     137546 AACCGCTGACTGGTGCGGACGAGGTGAGAGTTGTTGAGGCGGAGGGCGCT 137595
                                                                          v?i
C rnd-5_family-       3993 AACCGCTGACTGGTGCGGACGAGGTGAGAGTTGTTGAGGCGGAGGGCTNC 3944

  scaffold444|s     137596 CGCGATGGAAACATATATGTTCCCGAGGAGGAATTTTAACCACGGCGCGC 137645
                                ?      i                         i           
C rnd-5_family-       3943 CGCGANGGAAACGTATATGTTCCCGAGGAGGAATTTTAGCCACGGCGCGC 3894

  scaffold444|s     137646 TGAATGCGATGTGATTGAGCTTCCCTGTGAGCTCCTCGGCCTCCTTTGCG 137695
                               ?        i  ?        i      ?                ?
C rnd-5_family-       3893 TGAANGCGATGTGGTTNAGCTTCCCCGTGAGCNCCTCGGCCTCCTTTGCN 3844

  scaffold444|s     137696 TGGAAGGAGCGGCGGTGGGGACCCCAAGTCGTTCGTAGCAGGGAAATGGT 137745
                            ?                           ? i   ?        i     
C rnd-5_family-       3843 TNGAAGGAGCGGCGGTGGGGACCCCAAGTNGCTCGNAGCAGGGAGATGGT 3794

  scaffold444|s     137746 GGCGGAAACAAAGTCCGGCGGAGTGCCGGCAGTTAGTGTCCGGAGGTTTA 137795
                           ?     ?         v             ?  ?   ?            
C rnd-5_family-       3793 NGCGGANACAAAGTCCCGCGGAGTGCCGGCNGTNAGTNTCCGGAGGTTTA 3744

  scaffold444|s     137796 GGGTGAGCCCCAGAATCCTGTTGACCGGGGCCACGTGGAGTTCGTGTAGC 137845
                                  ?     i                     ? ?  ?         
C rnd-5_family-       3743 GGGTGAGNCCCAGGATCCTGTTGACCGGGGCCACGNGNAGNTCGTGTAGC 3694

  scaffold444|s     137846 TTATCCCATGAAATAGGGTCCTGTCGGCGCGCGACGTCAGAGTCGCCCAG 137895
                             i     ?  i  v        ?   ?        i          ?  
C rnd-5_family-       3693 TTGTCCCANGAGATCGGGTCCTGNCGGNGCGCGACGCCAGAGTCGCCNAG 3644

  scaffold444|s     137896 CAGCAGGAAGATGGCCTCGATGCTGGACGCGATGGCCTGTTCGAACC-GG 137944
                              ?                                           -  
C rnd-5_family-       3643 CAGNAGGAAGATGGCCTCGATGCTGGACGCGATGGCCTGTTCGAACCGGG 3594

  scaffold444|s     137945 CGAGTGT--CGGCGGCGTCGAGGTAGGCGTCGTCGT----CGGCGTGGGC 137988
                                  --i    i  ?  i    ii       v ----  ?  ii i 
C rnd-5_family-       3593 CGAGTGTGGTGGCGACGNCGGGGTAAACGTCGTCCTGAAGCGNCGCAGAC 3544

  scaffold444|s     137989 GCCGTGTGGCGTGGGGC-GGGGGTTCCTGA-GCGTCGCAGACGCCTTGGT 138036
                              ?        i  v -            -   i   i           
C rnd-5_family-       3543 GCCNTGTGGCGTAGGCCTGGGGGTTCCTGACGCGCCGCGGACGCCTTGGT 3494

  scaffold444|s     138037 TGAGGGCGTCGCGGGATGCTTGTGTGAAGCGCGTGCGCTTCGTGCCGCGC 138086
                              v          i             ?   vv      ??i       
C rnd-5_family-       3493 TGATGGCGTCGCGGAATGCTTGTGTGAANCGCTGGCGCTTNNCGCCGCGC 3444

  scaffold444|s     138087 AATGATCGGCACCACTTGATCTTGTCGAGTACTGCCCTGTGTTTGTGCAC 138136
                                                        ?              ?     
C rnd-5_family-       3443 AATGATCGGCACCACTTGATCTTGTCGAGNACTGCCCTGTGTTTNTGCAC 3394

  scaffold444|s     138137 GAGGGATGTATCGAAGAAGAGCCGTTC-GGCGAGGGCTGACTGGGCGCGT 138185
                                 ?  i              i  -   ?  ?              i
C rnd-5_family-       3393 GAGGGANGTGTCGAAGAAGAGCCGCTCGGGCNAGNGCTGACTGGGCGCGC 3344

  scaffold444|s     138186 CGCACCGCCTCCCAATTGGCGGGGCTGAAGTCGGCGCCGAGCGCTAGCCC 138235
                             ?  ?        i                 ?       i   ?     
C rnd-5_family-       3343 CGNACNGCCTCCCAGTTGGCGGGGCTGAAGTCNGCGCCGAACGCNAGCCC 3294

  scaffold444|s     138236 GATCTGGAAGAACAGGTAGTCGGCGAGGATGTACGAGAACGCGCCCGCCA 138285
                                   i                      ?       ?     v    
C rnd-5_family-       3293 GATCTGGAGGAACAGGTAGTCGGCGAGGATGNACGAGAANGCGCCAGCCA 3244

  scaffold444|s     138286 CGTCGGGATGATGCTTAATTTGGCGGAAGCAGGACTTGACGTCATTGGCG 138335
                             i ?     i     i     ?                  i        
C rnd-5_family-       3243 CGCCNGGATGGTGCTTGATTTGNCGGAAGCAGGACTTGACGCCATTGGCG 3194

  scaffold444|s     138336 TGAACGACGATGTCGTCATTGGGGTACGATAGCCGGAGGTTGTATGCGCG 138385
                                          i          ?        ?              
C rnd-5_family-       3193 TGAACGACGATGTCGCCATTGGGGTANGATAGCCGNAGGTTGTATGCGCG 3144

  scaffold444|s     138386 -GACCAGGATGTCGTCGCGCACCGCCCCAAAGTCGCAACTGAGTTCCGAG 138434
                           -   ?        ?i       ? ?  ?   ?     ?            
C rnd-5_family-       3143 CGACNAGGATGTCNCCGCGCACNGNCCNAAANTCGCANCTGAGTTCCGAG 3094

  scaffold444|s     138435 CCGTGAGGGGTGGACGTCATTGCGTTGATCGGGATCGAATCCCAGTCGTA 138484
                              i  ?       ? i   ? ?     i    i    i         i 
C rnd-5_family-       3093 CCGCGANGGGTGGANGCCATNGNGTTGACCGGGGTCGAGTCCCAGTCGCA 3044

  scaffold444|s     138485 CTTGCGGGATGCGTCGAAGATCTGGCGATCCTTCTTGCCGGGTTTCTCGA 138534
                           i     v  ?   i             i              i       
C rnd-5_family-       3043 TTTGCGTGANGCGCCGAAGATCTGGCGGTCCTTCTTGCCGGGCTTCTCGA 2994

  scaffold444|s     138535 GGATGTGTTGTGGGGTGATGAAGCAGTGGGGTACGAACCGCCAAAGCCAG 138584
                                                                             
C rnd-5_family-       2993 GGATGTGTTGTGGGGTGATGAAGCAGTGGGGTACGAACCGCCAAAGCCAG 2944

  scaffold444|s     138585 TGTGGGGCGT-GAACAAGCGTAGTTGTTACGTTCCTCCTTGTTCATGGTG 138633
                                 i  i-      -  ?       ?  i                 ?
C rnd-5_family-       2943 TGTGGGACGCGGAACAA-CGNAGTTGTTNCGCTCCTCCTTGTTCATGGTN 2895

  scaffold444|s     138634 GCCATGACCTGGTCGAG--TTTTGCGCGGATGGAGGGGTGGTTCCCTCTA 138681
                                       i    --i  v                        i ?
C rnd-5_family-       2894 GCCATGACCTGGCCGAGGTCTTGGCGCGGATGGAGGGGTGGTTCCCTTTN 2845

  scaffold444|s     138682 CGCCAATAGAGTAGCGCGTTGTCGCGGGTCGT-GCTCGCGTTGAAGTGGT 138730
                                i     ?     i       ?? ?   -   -   i   i     
C rnd-5_family-       2844 CGCCAGTAGAGNAGCGCATTGTCGCNNGNCGTAGCT-GCGCTGAGGTGGT 2796

  scaffold444|s     138731 TCGGGCAACCCACAGTCATGACGCGGGAGTAGTCTGCGATGAGTGCCTCG 138780
                                  ?     ?          ?               ?  ?  ?   
C rnd-5_family-       2795 TCGGGCANCCCACNGTCATGACGCNGGAGTAGTCTGCGATNAGNGCNTCG 2746

  scaffold444|s     138781 GCGATGCCGTGGGTGCGCAGGGAAGCGACGATCTCGGCGAGGTTGCGGTA 138830
                                            ?        ?      ? ?    ?        i
C rnd-5_family-       2745 GCGATGCCGTGGGTGCGNAGGGAAGCNACGATCNCNGCGANGTTGCGGTG 2696

  scaffold444|s     138831 TGCCCCCGTGTAGTTGTTACCGAGGAACCGTATCACGTGGGCGACGCTCA 138880
                              v   ?          ?           i      ?    ?       
C rnd-5_family-       2695 TGCGCCCNTGTAGTTGTTNCCGAGGAACCGCATCACGNGGGCNACGCTCA 2646

  scaffold444|s     138881 GGTTGTAGTGGAGGAGGCAGGCGAGAAAGGCATAGGCC-TTGCGGGTCCC 138929
                                       ?  ?               i      -    ?   ?  
C rnd-5_family-       2645 GGTTGTAGTGGANGANGCAGGCGAGAAAGGCGTAGGCCTTTGCNGGTNCC 2596

  scaffold444|s     138930 GAGGGATTCTTGCGTTGCCCAGTCCAAGTTGTACTGGGATAGCCAGAGAA 138979
                              ?   ?     ? i                   ?  ??          
C rnd-5_family-       2595 GAGNGATNCTTGCNTCGCCCAGTCCAAGTTGTACTNGGNNAGCCAGAGAA 2546

  scaffold444|s     138980 AGTCGTGGTGGTGTAGGTGCACGCAGGCGCACAGTAGATGGGAGAGTAGT 139029
                                   ?? i               ?   ?  ?     ?     i  i
C rnd-5_family-       2545 AGTCGTGGNNGCGTAGGTGCACGCAGGNGCANAGNAGATGNGAGAGCAGC 2496

  scaffold444|s     139030 GGGTGGCACCGGTGGAGGGCGAGGATGTCCGCGGGTTCGAAGTAGCCGGA 139079
                                      i           ?     ? ??   ?     ? ?  v  
C rnd-5_family-       2495 GGGTGGCACCGATGGAGGGCGAGNATGTCNGNNGGTNCGAAGNANCCCGA 2446

  scaffold444|s     139080 CTTGAGGACGAGAACATATGCTGTTTCGAAGCAAGCGGCTTGGTTGAAGG 139129
                              ?  ?     i  i  ? ii  i            ?          ? 
C rnd-5_family-       2445 CTTNAGNACGAGGACGTANGTCGTCTCGAAGCAAGCGNCTTGGTTGAANG 2396

  scaffold444|s     139130 AGTGGTTGGTGCTAGGGCGTCCGAAGGATGACCGAAGCAGCGT-GCGTGG 139178
                                        i     i        i    vvi       -      
C rnd-5_family-       2395 AGTGGTTGGTGCTGGGGCGCCCGAAGGACGACCCCGGCAGCGTCGCGTGG 2346

  scaffold444|s     139179 CACCGGGGGTCGTTGTGACGGTGCGTCGTTGGTGATGGTGTCATTGCCGA 139228
                            i v?    i        ?               ??              
C rnd-5_family-       2345 CGCANGGGGCCGTTGTGANGGTGCGTCGTTGGTGNNGGTGTCATTGCCGA 2296

  scaffold444|s     139229 CGGCAGAAAGCGAGAGGTAGCGGTCGTAGAACGACTTACCGAGGGAAGCG 139278
                                  i  ?                                   i  v
C rnd-5_family-       2295 CGGCAGAGAGNGAGAGGTAGCGGTCGTAGAACGACTTACCGAGGGAGGCC 2246

  scaffold444|s     139279 GCAGAGGGATCGTAGTCCTGGTGCCCGAGGTATTTCTTGTTGAATGCCTC 139328
                               ?    i     iv ?    v                    iv  ? 
C rnd-5_family-       2245 GCAGNGGGACCGTAGCGCNGGTGGCCGAGGTATTTCTTGTTGAACTCCNC 2196

  scaffold444|s     139329 GAGGTGGTGCATGTCTGTGGTGGACGAGATGCGGGGTCGCGCACTGATGG 139378
                               v          i                    i     -   --v 
C rnd-5_family-       2195 GAGGAGGTGCATGTCCGTGGTGGACGAGATGCGGGGCCGCGC-CTG--TG 2149

  scaffold444|s     139379 CGG--AAGGAGCGCTTAGGTGCCCGCCGTTGGTGGGGAC----CG----- 139417
                              --     -   -       ?   v  -- i      ----  -----
C rnd-5_family-       2148 CGGGCAAGGA-CGC-TAGGTGCNCGCGGT--GCGGGGACGGTGCGGTGGG 2103

  scaffold444|s     139418 -GAGGTGTCGGCTT------GGGCTGGTGGGT----TGGAGCC----GGC 139452
                           -    i     ? ?------ v          ----i  i   ----   
C rnd-5_family-       2102 CGAGGCGTCGGNTNCTTCCGGTGCTGGTGGGTGGCGCGGGGCCCAGAGGC 2053

  scaffold444|s     139453 TGGGTCGGCGCTGGTCGCTCGCGAGGGTATCTGTTGGCGGCAGA-AGAAA 139501
                           vi  i   v  v  i   -              vi      i i- iiii
C rnd-5_family-       2052 GAGGCCGGGGCAGGCCGC-CGCGAGGGTATCTGGCGGCGGCGGGTAAGGG 2004

  scaffold444|s     139502 TAGAGTGGGTTATGTCATTGGTGAAACTTAATGA-AGTCGATGTAGGTCG 139550
                                i i -            vv    ? i   -       -     v 
C rnd-5_family-       2003 TAGAGCGAG-TATGTCATTGGTTCAACTNAGTGATAGTCGAT-TAGGTGG 1956

  scaffold444|s     139551 CAGGGTAAAGACTAGCTATTATAGTTAGGCTTACGATTTTGTTAGTTTTC 139600
                             -?                      -v       i    - vi      
C rnd-5_family-       1955 CA-NGTAAAGACTAGCTATTATAGTT-TGCTTACGGTTTT-TAGGTTTTC 1909

  scaffold444|s     139601 CGGCGGTAGCGCTGGAGAGAGTGGACGCTGAAAGTTTAGCGATGCGGGCG 139650
                            v     v    i               v  v     ?   i        
C rnd-5_family-       1908 CCGCGGTTGCGCCGGAGAGAGTGGACGCGGATAGTTTNGCGGTGCGGGCG 1859

  scaffold444|s     139651 GAGACCTTGGCGGGTTCGACCACCTTACGGTTCCAGTCGAGGGCCGGCGT 139700
                                         ?                                   
C rnd-5_family-       1858 GAGACCTTGGCGGGNTCGACCACCTTACGGTTCCAGTCGAGGGCCGGCGT 1809

  scaffold444|s     139701 CTTGTCAATAAGGGCGGACCACTTAGCGAAGGTCGAGTCCGGCCACCTGG 139750
                                                   i          v          i   
C rnd-5_family-       1808 CTTGTCAATAAGGGCGGACCACTTGGCGAAGGTCGCGTCCGGCCACTTGG 1759

  scaffold444|s     139751 AGATGTCCAGCTCATGGATCATCATGCAGGAGGCGCCGCGCGGGCAGCTG 139800
                                     ?  i                                 i  
C rnd-5_family-       1758 AGATGTCCAGNTCGTGGATCATCATGCAGGAGGCGCCGCGCGGGCAGTTG 1709

  scaffold444|s     139801 CGGCCGACGCGATGACGGGCTGCGCAGAGGCGGAGAGAGGGAGTAGCCTC 139850
                                    i v                 v           -     i  
C rnd-5_family-       1708 CGGCCGACGTGCTGACGGGCTGCGCAGAGCCGGAGAGAGGG-GTAGCTTC 1660

  scaffold444|s     139851 GCTGACGGTCGGCATCATGTCTGACCCGGTGTACACGAGAGTACCAGAGA 139900
                                                v                 i  ?  i    
C rnd-5_family-       1659 GCTGACGGTCGGCATCATGTCGGACCCGGTGTACACGAGGGTNCCGGAGA 1610

  scaffold444|s     139901 GGTCGTCAGGGGAAGGCGTGGAGTCCCCGGGTTTTCCGTGCGCGAGGCGC 139950
                                  v     v    i      v            vv   v-     
C rnd-5_family-       1609 GGTCGTCCGGGGACGGCGCGGAGTCGCCGGGTTTTCCGGTCGCT-GGCGC 1561

  scaffold444|s     139951 TTGGGGTCTGGCGTGGCGAGGCCCGTTCCGGCATGGTCAATGGGGGTAGC 140000
                           i       i      i          ?       v    v  vv  ii i
C rnd-5_family-       1560 CTGGGGTCCGGCGTGACGAGGCCCGTNCCGGCATCGTCATTGCCGGCGGT 1511

  scaffold444|s     140001 GCGTTTTGCACTCTTGTCGAGCTTAGACTTGGCGGTCTTCGCCTCGTCGG 140050
                                 i  i              ??             v          
C rnd-5_family-       1510 GCGTTTCGCGCTCTTGTCGAGCTTNNACTTGGCGGTCTTGGCCTCGTCGG 1461

  scaffold444|s     140051 CCTGGAGGAGAGGACAGGACGGGATAGTCCCCGTACCGCACTCGAATTTT 140100
                                                    v  v     i              ?
C rnd-5_family-       1460 CCTGGAGGAGAGGACAGGACGGGATCGTGCCCGTGCCGCACTCGAATTTN 1411

  scaffold444|s     140101 CGCAGGGTGCCGACGCAATCGTCGAGGAGCTCGAAGGCTTCGGCGAACTT 140150
                                i                                    i       
C rnd-5_family-       1410 CGCAGAGTGCCGACGCAATCGTCGAGGAGCTCGAAGGCTTCGACGAACTT 1361

  scaffold444|s     140151 GTCGGTCGCGATCTCGGCGATCCTGTCGGTGGCGAGGAGATAAGTGTTCT 140200
                                          -   i        v             v       
C rnd-5_family-       1360 GTCGGTCGCGATCTC-GCGGTCCTGTCGTTGGCGAGGAGATATGTGTTCT 1312

  scaffold444|s     140201 TGGTGTGGCGGAGTGGATGCGTGAGCAGGATGCTCAGCTGGTCGAGCATC 140250
                                        i                                    
C rnd-5_family-       1311 TGGTGTGGCGGAGCGGATGCGTGAGCAGGATGCTCAGCTGGTCGAGCATC 1262

  scaffold444|s     140251 TGCACAGTCCACAGGACCAGTGGCTTGTGGGGTCGATTGCTCTTTTTTCA 140300
                                v     v     v  i      i    i  i      -  i    
C rnd-5_family-       1261 TGCACCGTCCAGAGGACGAGCGGCTTGCGGGGCCGGTTGCTC-TTCTTCA 1213

  scaffold444|s     140301 --GAGGCGCGCATGGAGGCAGGCGATAGGTGCA-CGCGAAGGTCCGGGCG 140347
                           --  ?  v           i i   ?     v -         ?     v
C rnd-5_family-       1212 GGGANGCCCGCATGGAGGCGGACGANAGGTGAAGCGCGAAGGTNCGGGCC 1163

  scaffold444|s     140348 ACGGCGAACATGGCGGGCGTGTGGATGTCCTGGAGGGACAGGTCACAAGC 140397
                           i  i                           -            i  ii 
C rnd-5_family-       1162 GCGACGAACATGGCGGGCGTGTGGATGTCCT-GAGGGACAGGTCGCAGAC 1114

  scaffold444|s     140398 AAACTGGGCTTCGATTACGGCGCAGATGTTCGCGA-GTGCGCGAAGATGA 140446
                           i        i     v            i -    - ii    ?     -
C rnd-5_family-       1113 GAACTGGGCCTCGATGACGGCGCAGATGCT-GCGAGGCACGCGNAGATG- 1066

  scaffold444|s     140447 TACACGGTGTTAATGGCCGTGCTCGTGGTGATGGTCGTGTTGACCTTGCT 140496
                           ----------------------    ------------            
C rnd-5_family-       1065 ----------------------TCGT------------GTTGACCTTGCT 1050

  scaffold444|s     140497 GAGGTTTGTCGTGGCCTCGCCGAGAGTTCCTCGGC--CGCGGTCGTA-GA 140543
                            i i  i                            --          -  
C rnd-5_family-       1049 GGGATTCGTCGTGGCCTCGCCGAGAGTTCCTCGGCCTCGCGGTCGTAGGA 1000

  scaffold444|s     140544 AGCGG--CCGCGCTCCTCGGCGAGGGACTTGGAGTCCGGGACGAGGTAGA 140591
                              v --i                             ?            
C rnd-5_family-        999 AGCCGATTCGCGCTCCTCGGCGAGGGACTTGGAGTCCNGGACGAGGTAGA 950

  scaffold444|s     140592 AGAAGCGGAACCGTTTTTTGCTCTCGCCGGTTAGCTCGATGGATTGCATC 140641
                                     ?  i                 ?                  
C rnd-5_family-        949 AGAAGCGGAANCGCTTTTTGCTCTCGCCGGTNAGCTCGATGGATTGCATC 900

  scaffold444|s     140642 GTGGAAACCTCGTAGTAGCTCGGCGCGTACTGGGC--ATACGAGAGGGTC 140689
                            ?   i                v            -- ?           
C rnd-5_family-        899 GNGGAGACCTCGTAGTAGCTCGTCGCGTACTGGGCGTANACGAGAGGGTC 850

  scaffold444|s     140690 GTGGCGAGGGAGGTCTACCTCGCGGTGGAGGAAGTCCGTGGACTGGGAGA 140739
                                          v                                  
C rnd-5_family-        849 GTGGCGAGGGAGGTCGACCTCGCGGTGGAGGAAGTCCGTGGACTGGGAGA 800

  scaffold444|s     140740 GGGCTTCAGGAATGTTGGCGAACATGTTCGCCATGGCCTCATTGATGCCT 140789
                            v        i                             i    i   v
C rnd-5_family-        799 GCGCTTCAGGGATGTTGGCGAACATGTTCGCCATGGCCTCGTTGACGCCG 750

  scaffold444|s     140790 GCCCTGTCCGGGCTGCAGTAGAGCCACTCTCCGTTCTCCGTGAGTGTGGG 140839
                               v                 ?      v        v i   i  i  
C rnd-5_family-        749 GCCCGGTCCGGGCTGCAGTAGANCCACTCGCCGTTCTCGGCGAGCGTAGG 700

  scaffold444|s     140840 GAGGTGGAGAGACTCGGCAATTCGATCCCAGCCGAGGTTCGCGAGCTTCG 140889
                                 ? ?i         i    i              ?  ?       
C rnd-5_family-        699 GAGGTGNANGGACTCGGCAGTTCGGTCCCAGCCGAGGTTNGCNAGCTTCG 650

  scaffold444|s     140890 C--GCGGTCGCGTAGGCGCTCGTTGAGAGGTGTGTCCTTCTGGATGGACT 140937
                            --                        i                   v  
C rnd-5_family-        649 CTTGCGGTCGCGTAGGCGCTCGTTGAGGGGTGTGTCCTTCTGGATGGTCT 600

  scaffold444|s     140938 CGGGTGCTGTGGCGCCCGTCTTCCGAGGGACAGGCAGAGTGGCATTGCCA 140987
                               i           i     ?  ?    i    v ivi   iii    
C rnd-5_family-        599 CGGGCGCTGTGGCGCCTGTCTTNCGNGGGATAGGCCGGTCGGCGCCGCCA 550

  scaffold444|s     140988 ATGACGGCGAGATCCAGGCCGTCGAGTTCGCCGCGTAAGGTGGCCACCGT 141037
                                 ? i           i    ?v          i           i
C rnd-5_family-        549 ATGACGNCAAGATCCAGGCCATCGANGTCGCCGCGTAGGGTGGCCACCGC 500

  scaffold444|s     141038 GGCGGGCGG-GCGGCGCTGCGGGTGGATAGGTCGGAGATCTCGAGTCGCG 141086
                                    -  ?i         ?  i i   ----       i -vii 
C rnd-5_family-        499 GGCGGGCGGNGCNACGCTGCGGGNGGGTGGGT----GATCTCGGG-GATG 455

  scaffold444|s     141087 CGGAA-AGGGTGTCGAT-GGC-GGTTTTGCTTCGTCTTCCTCGTCTTCGC 141133
                                -?   i      -   -                 i          
C rnd-5_family-        454 CGGAAGNGGGCGTCGATGGGCGGGTTTTGCTTCGTCTTCTTCGTCTTCGC 405

  scaffold444|s     141134 CGACGGGAGTGAGCTTGCAGCTCGAGGGTTGACCCCAGGACTGCCCGGAG 141183
                                                 v      i                  vi
C rnd-5_family-        404 CGACGGGAGTGAGCTTGCAGCTAGAGGGTCGACCCCAGGACTGCCCGGCA 355

  scaffold444|s     141184 TGGAGGCGCGGG-AGGATGAGCCGGTTCGCGACTTTTCCAATGCCG--AC 141230
                                     ??-     ?     ? ??v       v  ? ?   i--v 
C rnd-5_family-        354 TGGAGGCGCGNNCAGGATNAGCCGNTNNCCGACTTTGCCNANGCCATCTC 305

  scaffold444|s     141231 TGCGGTGCAGCGGACGAGCTCGTCGAAA-CGGGCCGTGTCGTGGGCGAGG 141279
                              i  v              i   v i-  ? iiv?ii i-        
C rnd-5_family-        304 TGCAGTTCAGCGGACGAGCTCATCGCAGTCGNGTTTNACCA-GGGCGAGG 256

  scaffold444|s     141280 AGGCATCGTGCCCAGAAGGCACCGTCCGCGACTGTGGTGTCGAGGATGTC 141329
                            v   -                  ? v?i  i?                 
C rnd-5_family-        255 ATGCA-CGTGCCCAGAAGGCACCGNCGNTGATNGTGGTGTCGAGGATGTC 207

  scaffold444|s     141330 CATGGTGGACTCGGTGACCGTACCTTTGGCGGTGTCATTGACGCCATAGG 141379
                           v    i       iv      i              i i  i   iv i 
C rnd-5_family-        206 GATGGCGGACTCGAAGACCGTGCCTTTGGCGGTGTCGTCGATGCCGAAAG 157

  scaffold444|s     141380 GGATGGGCAGGGAGAG--AGGG--AGGTGTACCGCCTTGTAGG-TGGCGC 141424
                               i  -        -- ?  -- i   v             -      
C rnd-5_family-        156 GGATAGG-AGGGAGAGCTANGGATAAGTGGACCGCCTTGTAGGTTGGCGC 108

  scaffold444|s     141425 CTTCCTGGAGGTCGAGGG------TGTGA--GTACCCGTGATATCGGCG- 141465
                                     ?v    i ------     --  i?     ii iii   -
C rnd-5_family-        107 CTTCCTGGAGNACGAGAGACCTTCTGTGAGGGTGNCCGTGGCACTAGCGT 58

  scaffold444|s     141466 -----GCCGTGAAGGCGGGGCCAGAGCGGTAGCAGGCCGGGACGTCGGC 141509
                           -----   ?     ? i     v      ?       ?           
C rnd-5_family-         57 TGNCCGCCNTGAAGNCAGGGCCCGAGCGGNAGCAGGCNGGGACGTCGGC 9

Matrix = 20p45g.matrix
Kimura (with divCpGMod) = 6.36
Transitions / transversions = 2.29 (378/165)
Gap_init rate = 0.02 (183 / 7612), avg. gap size = 1.52 (278 / 183)


23318 2.23 0.72 0.04 scaffold444|size185233 139614 142392 (38139) rnd-1_family-406#Unknown 1 2798 (0) m_b2585s001i1 135986

  scaffold444|s     139614 GGAGAGAGTGGACGCTGAAAGTTTAGCGATGCGGGCGGAGACCTTGGCGG 139663
                                          ?  ?     v   i                     
  rnd-1_family-          1 GGAGAGAGTGGACGCNGANAGTTTCGCGGTGCGGGCGGAGACCTTGGCGG 50

  scaffold444|s     139664 GTTCGACCACCTTACGGTTCCAGTCGAGGGCCGGCGTCTTGTCAATAAGG 139713
                                                                      i      
  rnd-1_family-         51 GTTCGACCACCTTACGGTTCCAGTCGAGGGCCGGCGTCTTGTCGATAAGG 100

  scaffold444|s     139714 GCGGACCACTTAGCGAAGGTCGAGTCCGGCCACCTGGAGATGTCCAGCTC 139763
                                      ?                     i             ?  
  rnd-1_family-        101 GCGGACCACTTNGCGAAGGTCGAGTCCGGCCACTTGGAGATGTCCAGNTC 150

  scaffold444|s     139764 ATGGATCATCATGCAGGAGGCGCCGCGCGGGCAGCTGCGGCCGACGCGAT 139813
                                                                             
  rnd-1_family-        151 ATGGATCATCATGCAGGAGGCGCCGCGCGGGCAGCTGCGGCCGACGCGAT 200

  scaffold444|s     139814 GACGGGCTGCGCAGAGGCGGAGAGAGGGAGTAGCCTCGCTGACGGTCGGC 139863
                                                                             
  rnd-1_family-        201 GACGGGCTGCGCAGAGGCGGAGAGAGGGAGTAGCCTCGCTGACGGTCGGC 250

  scaffold444|s     139864 ATCATGTCTGACCCGGTGTACACGAGAGTACCAGAGAGGTCGTCAGGGGA 139913
                                                        i              i     
  rnd-1_family-        251 ATCATGTCTGACCCGGTGTACACGAGAGTGCCAGAGAGGTCGTCGGGGGA 300

  scaffold444|s     139914 AGGCGTGGAGTCCCCGGGTTTTCCGTGCGCGAGGCGCTTGGGGTCTGGCG 139963
                           v                v   i       -i                   
  rnd-1_family-        301 CGGCGTGGAGTCCCCGGTTTTCCCGTGCG-AAGGCGCTTGGGGTCTGGCG 349

  scaffold444|s     139964 TGGCGAGGCCCGTTCCGGCATGGTCAATGGGGGTAGCGCGTTTTGCACTC 140013
                             i                  ?        ?            i  i   
  rnd-1_family-        350 TGACGAGGCCCGTTCCGGCATNGTCAATGGNGGTAGCGCGTTTCGCGCTC 399

  scaffold444|s     140014 TTGTCGAGCTTAGACTTGGCGGTCTTCGCCTCGTCGGCCTGGAGGAGAGG 140063
                                                                             
  rnd-1_family-        400 TTGTCGAGCTTAGACTTGGCGGTCTTCGCCTCGTCGGCCTGGAGGAGAGG 449

  scaffold444|s     140064 ACAGGACGGGATAGTCCCCGTACCGCACTCGAATTTTCGCAGGGTGCCGA 140113
                                          v                                  
  rnd-1_family-        450 ACAGGACGGGATAGTGCCCGTACCGCACTCGAATTTTCGCAGGGTGCCGA 499

  scaffold444|s     140114 CGCAATCGTCGAGGAGCTCGAAGGCTTCGGCGAACTTGTCGGTCGCGATC 140163
                                                        i                    
  rnd-1_family-        500 CGCAATCGTCGAGGAGCTCGAAGGCTTCGACGAACTTGTCGGTCGCGATC 549

  scaffold444|s     140164 TCGGCGATCCTGTCGGTGGCGAGGAGATAAGTGTTCTTGGTGTGGCGGAG 140213
                                          v                                  
  rnd-1_family-        550 TCGGCGATCCTGTCGTTGGCGAGGAGATAAGTGTTCTTGGTGTGGCGGAG 599

  scaffold444|s     140214 TGGATGCGTGAGCAGGATGCTCAGCTGGTCGAGCATCTGCACAGTCCACA 140263
                                                                             
  rnd-1_family-        600 TGGATGCGTGAGCAGGATGCTCAGCTGGTCGAGCATCTGCACAGTCCACA 649

  scaffold444|s     140264 GGACCAGTGGCTTGTGGGGTCGATTGCTCTTTTTTC-AGAGGCGCGCATG 140312
                               v                             iv-             
  rnd-1_family-        650 GGACGAGTGGCTTGTGGGGTCGATTGCTCTTTTTCAGAGAGGCGCGCATG 699

  scaffold444|s     140313 GAGGCAGGCGATAGGTGCA-CGCGAAGGTCCGGGCGACGGCGAACATGGC 140361
                                  i   ?       -                   i          
  rnd-1_family-        700 GAGGCAGACGANAGGTGCAACGCGAAGGTCCGGGCGACGACGAACATGGC 749

  scaffold444|s     140362 GGGCGTGTGGATGTCCTGGAGGGACAGGTCACAAGCAAACTGGGCTTCGA 140411
                                                         i                   
  rnd-1_family-        750 GGGCGTGTGGATGTCCTGGAGGGACAGGTCGCAAGCAAACTGGGCTTCGA 799

  scaffold444|s     140412 TTACGGCGCAGATGTTCGCGAG---TGCGCGAAGATGATACACGGTGTTA 140458
                            v                    ---i                        
  rnd-1_family-        800 TGACGGCGCAGATGTTCGCGAGGTACGCGCGAAGATGATACACGGTGTTA 849

  scaffold444|s     140459 ATGGCCGTGCTCGTGGTGATGGTCGTGTTGACCTTGCTGAGGTTTGTCGT 140508
                                                                             
  rnd-1_family-        850 ATGGCCGTGCTCGTGGTGATGGTCGTGTTGACCTTGCTGAGGTTTGTCGT 899

  scaffold444|s     140509 GGCCTCGCCGAG-AGTTCCTCGGC--CGCGGTCGTA-GAAGCGGC--CGC 140552
                                       -           --          -        --   
  rnd-1_family-        900 GGCCTCGCCGAGGAGTTCCTCGGCTTCGCGGTCGTAAGAAGCGGCTTCGC 949

  scaffold444|s     140553 GCTCCTCGGCGAGGGACTTGGAGTCCGGGACGAGGTAGAAGAAGCGGAAC 140602
                                                                            v
  rnd-1_family-        950 GCTCCTCGGCGAGGGACTTGGAGTCCGGGACGAGGTAGAAGAAGCGGAAG 999

  scaffold444|s     140603 CGTTTTTTGCTCTCGCCGGTTAGCTCGATGGATTGCATCGTGGAAACCTC 140652
                             i                                               
  rnd-1_family-       1000 CGCTTTTTGCTCTCGCCGGTTAGCTCGATGGATTGCATCGTGGAAACCTC 1049

  scaffold444|s     140653 GTAGTAGCTCGGCGCGTACTGGGCATAC--GAGAGGGTCGTGGCGAGGGA 140700
                                      i                --                    
  rnd-1_family-       1050 GTAGTAGCTCGACGCGTACTGGGCATACACGAGAGGGTCGTGGCGAGGGA 1099

  scaffold444|s     140701 GGTCTACCTCGCGGTGGAGGAAGTCCGTGGACTGGGAGAGGGCTTCAGGA 140750
                                                                             
  rnd-1_family-       1100 GGTCTACCTCGCGGTGGAGGAAGTCCGTGGACTGGGAGAGGGCTTCAGGA 1149

  scaffold444|s     140751 ATGTTGGCGAACATGTTCGCCATGGCCTCATTGATGCCTGCCCTGTCCGG 140800
                                                        i                    
  rnd-1_family-       1150 ATGTTGGCGAACATGTTCGCCATGGCCTCGTTGATGCCTGCCCTGTCCGG 1199

  scaffold444|s     140801 GCTGCAGTAGAGCCACTCTCCGTTCTCCGTGAGTGTGGGGAGGTGGAGAG 140850
                                                      v     i                
  rnd-1_family-       1200 GCTGCAGTAGAGCCACTCTCCGTTCTCGGTGAGCGTGGGGAGGTGGAGAG 1249

  scaffold444|s     140851 ACTCGGCAATTCGATCCCAGCCGAGGTTCGCGAGCTTCGCGCGGTCGCGT 140900
                                     v                      ivi              
  rnd-1_family-       1250 ACTCGGCAATGCGATCCCAGCCGAGGTTCGCGAAGCTCGCGCGGTCGCGT 1299

  scaffold444|s     140901 AGGCGCTCGTTGAGAGGTGTGTCCTTCTGGATGGACTCGGGTGCTGTGGC 140950
                                                                       i     
  rnd-1_family-       1300 AGGCGCTCGTTGAGAGGTGTGTCCTTCTGGATGGACTCGGGTGCCGTGGC 1349

  scaffold444|s     140951 GCCCGTCTTCCGAGGGACAGGCAGAGTGGCATTGCCAATGACGGCGAGAT 141000
                                                   i                         
  rnd-1_family-       1350 GCCCGTCTTCCGAGGGACAGGCAGGGTGGCATTGCCAATGACGGCGAGAT 1399

  scaffold444|s     141001 CCAGGCCGTCGAGTTCGCCGCGTAAGGTGGCCACCGTGGCGGGCGGG-CG 141049
                                                 i                        -  
  rnd-1_family-       1400 CCAGGCCGTCGAGTTCGCCGCGCAAGGTGGCCACCGTGGCGGGCGGGGCG 1449

  scaffold444|s     141050 GCGCTGCGGGTGGATAGGTCGGAGATCTCGAG---TCGCGCGGAAAGGGT 141096
                           i                     v         ---               
  rnd-1_family-       1450 ACGCTGCGGGTGGATAGGTCGGTGATCTCGAGGAGTCGCGCGGAAAGGGT 1499

  scaffold444|s     141097 GTCGATGGC-GGTTTTGCTTCGTCTTCCTCGTCTTCGCCGACGGGAGTGA 141145
                                    -        i                               
  rnd-1_family-       1500 GTCGATGGCCGGTTTTGCCTCGTCTTCCTCGTCTTCGCCGACGGGAGTGA 1549

  scaffold444|s     141146 GCTTGCAGCTCGAGGGTTGACCCCAGGACTGCCCGGAGTGGAGGCGCGGG 141195
                                                                             
  rnd-1_family-       1550 GCTTGCAGCTCGAGGGTTGACCCCAGGACTGCCCGGAGTGGAGGCGCGGG 1599

  scaffold444|s     141196 AGGATGAGCCGGTTCGCGACTTTTCCAATGCCGACTGCGGTGCAGCGGAC 141245
                                                  ?         v v              
  rnd-1_family-       1600 AGGATGAGCCGGTTCGCGACTTTNCCAATGCCGTCGGCGGTGCAGCGGAC 1649

  scaffold444|s     141246 GAGCTCGTCGAAACGGGCCGTGTCGTGGGCGAGGAGGCATCGTGCCCAGA 141295
                                       i                                     
  rnd-1_family-       1650 GAGCTCGTCGAAGCGGGCCGTGTCGTGGGCGAGGAGGCATCGTGCCCAGA 1699

  scaffold444|s     141296 AGGCACCGTCCGCGACTGTGGTGTCGAGGATGTCCATGGTGGACTCGGTG 141345
                                           i                                 
  rnd-1_family-       1700 AGGCACCGTCCGCGACCGTGGTGTCGAGGATGTCCATGGTGGACTCGGTG 1749

  scaffold444|s     141346 ACCGTACCTTTGGCGGTGTCATTGACGCCATAGGGGATGGGCAGGGAGAG 141395
                                               i                             
  rnd-1_family-       1750 ACCGTACCTTTGGCGGTGTCGTTGACGCCATAGGGGATGGGCAGGGAGAG 1799

  scaffold444|s     141396 AGGGAGGTGTACCGCCTTGTAGGTGGCGCCTTCCTGGAGGTCGAGGGTGT 141445
                                    v                                        
  rnd-1_family-       1800 AGGGAGGTGGACCGCCTTGTAGGTGGCGCCTTCCTGGAGGTCGAGGGTGT 1849

  scaffold444|s     141446 GAGTACCCGTGATATCGGCGGCCGTGAAGGCGGGGCCAGAGCGGTAGCAG 141495
                                        i                       i            
  rnd-1_family-       1850 GAGTACCCGTGATGTCGGCGGCCGTGAAGGCGGGGCCGGAGCGGTAGCAG 1899

  scaffold444|s     141496 GCCGGGACGTCGGCGGAGGCGGTGTCGACAAGGCAGACGTACGTGCCGGC 141545
                                                        i                    
  rnd-1_family-       1900 GCCGGGACGTCGGCGGAGGCGGTGTCGACGAGGCAGACGTACGTGCCGGC 1949

  scaffold444|s     141546 GACTTCCACCGGGGTGTATTCTGCCTTGAGGAACCTGGGGTCGTTGCTGC 141595
                                                                             
  rnd-1_family-       1950 GACTTCCACCGGGGTGTATTCTGCCTTGAGGAACCTGGGGTCGTTGCTGC 1999

  scaffold444|s     141596 TGTGGCCGACGAGGTACTCGAGTTCGATCCCGGCGTCTGGGTCGGTTAGT 141645
                                                                             
  rnd-1_family-       2000 TGTGGCCGACGAGGTACTCGAGTTCGATCCCGGCGTCTGGGTCGGTTAGT 2049

  scaffold444|s     141646 GTGCAGCGTTGTGGCTGGAAGACCGGGCGGATACGCTTGTGGGGCGTGAT 141695
                                                                             
  rnd-1_family-       2050 GTGCAGCGTTGTGGCTGGAAGACCGGGCGGATACGCTTGTGGGGCGTGAT 2099

  scaffold444|s     141696 CACGTAGAACCCAGCGAACAGGTTGTTGTTCGCCAGAGCGAGGATGCGCT 141745
                                       i                       v             
  rnd-1_family-       2100 CACGTAGAACCCGGCGAACAGGTTGTTGTTCGCCAGCGCGAGGATGCGCT 2149

  scaffold444|s     141746 TGGCATTGGAGAGGGACTTCTTGAAACTGGAGTCGAGCGTGGTCGCATCG 141795
                                                                     i       
  rnd-1_family-       2150 TGGCATTGGAGAGGGACTTCTTGAAACTGGAGTCGAGCGTGGCCGCATCG 2199

  scaffold444|s     141796 GCGCTGCTGGTCTTGTGGAGCGTGATGAGCGAGGGTGGGGAGAGCACCCG 141845
                                                                             
  rnd-1_family-       2200 GCGCTGCTGGTCTTGTGGAGCGTGATGAGCGAGGGTGGGGAGAGCACCCG 2249

  scaffold444|s     141846 AGTGGGCGTGGAAGTCAGACCGGAAGTGGTCGAAACTGAGGAGTGAGACA 141895
                                                                             
  rnd-1_family-       2250 AGTGGGCGTGGAAGTCAGACCGGAAGTGGTCGAAACTGAGGAGTGAGACA 2299

  scaffold444|s     141896 GGGGACCTGTGTGAGATATCGCAAGTGCG-GCG-GGAGCTGCCGTGGCAG 141943
                                          i      i      -   -                
  rnd-1_family-       2300 GGGGACCTGTGTGAGGTATCGCGAGTGCGAGCGAGGAGCTGCCGTGGCAG 2349

  scaffold444|s     141944 GAGCGGGTGAACTGCCGGAGCGCGTTCGAGAGGAACCCAGGACGTGGTAG 141993
                                                            i                
  rnd-1_family-       2350 GAGCGGGTGAACTGCCGGAGCGCGTTCGAGAGGGACCCAGGACGTGGTAG 2399

  scaffold444|s     141994 GTTCCACGTCCGTGCAGGAAGGAACGAGAGCCGCCCAATGGTCGGAACCA 142043
                                                                             
  rnd-1_family-       2400 GTTCCACGTCCGTGCAGGAAGGAACGAGAGCCGCCCAATGGTCGGAACCA 2449

  scaffold444|s     142044 CTGCATTGGCAGATCGAACCCATGGCGACCGGATACGTACCTTGGGCGCG 142093
                                     i                                       
  rnd-1_family-       2450 CTGCATTGGCGGATCGAACCCATGGCGACCGGATACGTACCTTGGGCGCG 2499

  scaffold444|s     142094 GGAAAAGACGGAGGACATGGTGGAGGAGAAGCCGGAGCGTACGCGCAAGC 142143
                                                                          i  
  rnd-1_family-       2500 GGAAAAGACGGAGGACATGGTGGAGGAGAAGCCGGAGCGTACGCGCAGGC 2549

  scaffold444|s     142144 GGAGGGAAACGGTTGAAACTTTTTCGGAGGGAGTTAGCCTGGAGGAAGCT 142193
                                        vi                                   
  rnd-1_family-       2550 GGAGGGAAACGGTGAAAACTTTTTCGGAGGGAGTTAGCCTGGAGGAAGCT 2599

  scaffold444|s     142194 AGCGTTTCGATTGGTCGGGTCGGTCGAGCAATCGAAGGAGAGGATTAGTG 142243
                                                                         v   
  rnd-1_family-       2600 AGCGTTTCGATTGGTCGGGTCGGTCGAGCAATCGAAGGAGAGGATTTGTG 2649

  scaffold444|s     142244 AGGACATGAGTGTCCACGCAAAGATGTGCATTGTAAGATGGCGGTGTGTG 142293
                                                v                            
  rnd-1_family-       2650 AGGACATGAGTGTCCACGCAATGATGTGCATTGTAAGATGGCGGTGTGTG 2699

  scaffold444|s     142294 TGGTGCTCCCGCTCATTTTGTCGTCTTACAGGCAAGTGAGAAGACAGTCT 142343
                                                                             
  rnd-1_family-       2700 TGGTGCTCCCGCTCATTTTGTCGTCTTACAGGCAAGTGAGAAGACAGTCT 2749

  scaffold444|s     142344 GTACTGAGTAGGATAACGTTGTACGTAAGGGTATGGAGATCCTACGTGC 142392
                                                                 i          
  rnd-1_family-       2750 GTACTGAGTAGGATAACGTTGTACGTAAGGGTATGGAGGTCCTACGTGC 2798

Matrix = 20p45g.matrix
Kimura (with divCpGMod) = 1.74
Transitions / transversions = 2.10 (42/20)
Gap_init rate = 0.01 (14 / 2778), avg. gap size = 1.50 (21 / 14)

3040 2.98 2.43 0.26 scaffold444|size185233 142124 142493 (38038) rnd-1_family-167#Unknown 205 582 (3773) m_b2585s001i2 135986

  scaffold444|s     142124 GCCGGAGC--GTACGCGCAAGCGGAG-GGAAACGGTTG------AAACTT 142164
                               i   --  -    vvi    v -  ii     v ------      
  rnd-1_family-        205 GCCGAAGCTCGT-CGCGACGGCGGCGAGGGGACGGTGGGCGGGAAAACTT 253

  scaffold444|s     142165 TTTCGGAGGGAGTTAGCCTGGAGGAAGCTAGCGTTTCGATTGGTCGGGTC 142214
                                                                             
  rnd-1_family-        254 TTTCGGAGGGAGTTAGCCTGGAGGAAGCTAGCGTTTCGATTGGTCGGGTC 303

  scaffold444|s     142215 GGTCGAGCAATCGAAGGAGAGGATTAGTGAGGACATGAGTGTCCACGCAA 142264
                                                    v                        
  rnd-1_family-        304 GGTCGAGCAATCGAAGGAGAGGATTTGTGAGGACATGAGTGTCCACGCAA 353

  scaffold444|s     142265 AGATGTGCATTGTAAGATGGCGGTGTGTGTGGTGCTCCCGCTCATTTTGT 142314
                           ?                                                 
  rnd-1_family-        354 NGATGTGCATTGTAAGATGGCGGTGTGTGTGGTGCTCCCGCTCATTTTGT 403

  scaffold444|s     142315 CGTCTTACAGGCAAGTGAGAAGACAGTCTGTACTGAGTAGGATAACGTTG 142364
                                                                             
  rnd-1_family-        404 CGTCTTACAGGCAAGTGAGAAGACAGTCTGTACTGAGTAGGATAACGTTG 453

  scaffold444|s     142365 TACGTAAGGGTATGGAGATCCTACGTGCTACGTCTGTCTAGTGTAGTCCT 142414
                                            i                i               
  rnd-1_family-        454 TACGTAAGGGTATGGAGGTCCTACGTGCTACGTCCGTCTAGTGTAGTCCT 503

  scaffold444|s     142415 TAGCTGGCTACAGATAGGGCGATACGACGCGTGTGCAACTAGGCAGCTGT 142464
                                                                             
  rnd-1_family-        504 TAGCTGGCTACAGATAGGGCGATACGACGCGTGTGCAACTAGGCAGCTGT 553

  scaffold444|s     142465 CTTGGCAGCTGGCCCGAGTCTATCAAGGA 142493
                                                        
  rnd-1_family-        554 CTTGGCAGCTGGCCCGAGTCTATCAAGGA 582

Matrix = 20p45g.matrix
Kimura (with divCpGMod) = 2.54
Transitions / transversions = 1.20 (6/5)
Gap_init rate = 0.01 (4 / 369), avg. gap size = 2.50 (10 / 4)


31970 1.99 0.28 0.11 scaffold444|size185233 142494 146068 (34463) scaffold47|size554194_(dbseq-nr_186)_[432836,439198]#LTR/Gypsy 2783 6363 (0) m_b2585s001i3 135987

  scaffold444|s     142494 AAAAGAAATAACAATTGATGATGTCATTTTGCCAATGAGGGACATCAATA 142543
                                                i                            
  scaffold47|si       2783 AAAAGAAATAACAATTGATGACGTCATTTTGCCAATGAGGGACATCAATA 2832

  scaffold444|s     142544 GTCTGACTAAGTCAACAATGGACAAAGCCTGGGCTGTTAACAACAGCATG 142593
                                                                             
  scaffold47|si       2833 GTCTGACTAAGTCAACAATGGACAAAGCCTGGGCTGTTAACAACAGCATG 2882

  scaffold444|s     142594 GCTCATGAACCCAGCAGTACACAAGATGCGACTCAGCGAGTGGTACATAT 142643
                                               i                             
  scaffold47|si       2883 GCTCATGAACCCAGCAGTACGCAAGATGCGACTCAGCGAGTGGTACATAT 2932

  scaffold444|s     142644 CCTAGACGCTAAATATGAAATAGCAGACCTCCAATCAGTTGTTAGCACCA 142693
                                               v                          i  
  scaffold47|si       2933 CCTAGACGCTAAATATGAAAAAGCAGACCTCCAATCAGTTGTTAGCATCA 2982

  scaffold444|s     142694 ACTGTACTCACCTTAGTCTCCAAGACCAAAACAAGTTACTAGAGTTACTC 142743
                                                                             
  scaffold47|si       2983 ACTGTACTCACCTTAGTCTCCAAGACCAAAACAAGTTACTAGAGTTACTC 3032

  scaffold444|s     142744 ACAGAATTTGAGGAACTTTTTGATGAAACACTAGGTGATTGGAAAACAGA 142793
                                                    i   i                    
  scaffold47|si       3033 ACAGAATTTGAGGAACTTTTTGATGGAACGCTAGGTGATTGGAAAACAGA 3082

  scaffold444|s     142794 CCCTGTCTCCCTGCAATTAAAGGAAGGCGTAACGCCATATCATGGTCGAC 142843
                                                                             
  scaffold47|si       3083 CCCTGTCTCCCTGCAATTAAAGGAAGGCGTAACGCCATATCATGGTCGAC 3132

  scaffold444|s     142844 CATTCCCAGTGCCAAGAATGCATAAAGAGACCATAATCATAGAATTAAAT 142893
                                                 i                           
  scaffold47|si       3133 CATTCCCAGTGCCAAGAATGCACAAAGAGACCATAATCATAGAATTAAAT 3182

  scaffold444|s     142894 AGGCTCTGTGAACTGGGGGTATTAGAGTTTCAGCCTGCATCAGAATGGGC 142943
                                                                             
  scaffold47|si       3183 AGGCTCTGTGAACTGGGGGTATTAGAGTTTCAGCCTGCATCAGAATGGGC 3232

  scaffold444|s     142944 GTCACCCACATTTATAATACCAAAAA-GGATAACACTGTGCGCTTTATCT 142992
                            i           i            -            i          
  scaffold47|si       3233 GCCACCCACATTTGTAATACCAAAAAAGGATAACACTGTACGCTTTATCT 3282

  scaffold444|s     142993 CAGATTTTAGAGAGGTAAATAAACGACTAGTTAGGAAACCGTTTCCATTA 143042
                                     i             i         i               
  scaffold47|si       3283 CAGATTTTAGGGAGGTAAATAAACAACTAGTTAGAAAACCGTTTCCATTA 3332

  scaffold444|s     143043 CCTAAAATCAGTACAGTGTTGCAAGAGTTAGAAGGATTTACTTTTGCTAC 143092
                                                                             
  scaffold47|si       3333 CCTAAAATCAGTACAGTGTTGCAAGAGTTAGAAGGATTTACTTTTGCTAC 3382

  scaffold444|s     143093 AGCCCTTGATTTAAACATGGGTTACTACACCATAAGGTTGGATCCTGATG 143142
                                                               i             
  scaffold47|si       3383 AGCCCTTGATTTAAACATGGGTTACTACACCATAAGATTGGATCCTGATG 3432

  scaffold444|s     143143 CATCCAAAATCTGCACCATCATCTTCCCTTGGGGAAAGTATTCTTATCTT 143192
                                                                             
  scaffold47|si       3433 CATCCAAAATCTGCACCATCATCTTCCCTTGGGGAAAGTATTCTTATCTT 3482

  scaffold444|s     143193 AGATTACCGATGGGTATAGCAGGTTCTCCAGACATTTTTCAAGCAAAGAT 143242
                                                                    i        
  scaffold47|si       3483 AGATTACCGATGGGTATAGCAGGTTCTCCAGACATTTTTCAGGCAAAGAT 3532

  scaffold444|s     143243 GTCAGAGCTAATGGTTGCCTTAGAGTTCATAAGGACTTATCTGGATGATT 143292
                                                       i                     
  scaffold47|si       3533 GTCAGAGCTAATGGTTGCCTTAGAGTTCGTAAGGACTTATCTGGATGATT 3582

  scaffold444|s     143293 TGCTTTGCATCACCAGGGCAAGTTTGGACGACCACCTAGATCATTTAAGG 143342
                                                                             
  scaffold47|si       3583 TGCTTTGCATCACCAGGGCAAGTTTGGACGACCACCTAGATCATTTAAGG 3632

  scaffold444|s     143343 TTGGTTCTTACCAGACCGCGAGATGCGGGCTTGAGAGTCAATGCCCCCAA 143392
                                           i      ii i                       
  scaffold47|si       3633 TTGGTTCTTACCAGACTGCGAGACACAGGCTTGAGAGTCAATGCCCCCAA 3682

  scaffold444|s     143393 ATCGAAGTTTTGTGCTATAGAAACAGAATACCTAGGGTATATCTTAACAA 143442
                                                                             
  scaffold47|si       3683 ATCGAAGTTTTGTGCTATAGAAACAGAATACCTAGGGTATATCTTAACAA 3732

  scaffold444|s     143443 GAACTGGCATCAAGCCACAACCAAACACAGTACAAGCGATACTCGCAATT 143492
                            i                         v                      
  scaffold47|si       3733 GGACTGGCATCAAGCCACAACCAAACAAAGTACAAGCGATACTCGCAATT 3782

  scaffold444|s     143493 ACGTCACCAAAACAAGTCAAAGACCTCCGTAGGTTCCTGGGCATGGTCCA 143542
                              i                                              
  scaffold47|si       3783 ACGCCACCAAAACAAGTCAAAGACCTCCGTAGGTTCCTGGGCATGGTCCA 3832

  scaffold444|s     143543 GTACTATCGAGATCTTTGGGCAAGACATAGTGAAATGCTTGCCCCACTCA 143592
                                                    ii                       
  scaffold47|si       3833 GTACTATCGAGATCTTTGGGCAAGATGTAGTGAAATGCTTGCCCCACTCA 3882

  scaffold444|s     143593 CCTCACTTGTAGGG-AGTGTGGTCATACCAAAGTCACCAAAGCCAAGAAG 143641
                                         -                                   
  scaffold47|si       3883 CCTCACTTGTAGGGGAGTGTGGTCATACCAAAGTCACCAAAGCCAAGAAG 3932

  scaffold444|s     143642 ACTAAAA-GCGACCTTGGTACTGGGGTGAGGTACATCAAATAGCATTTGA 143690
                                  -                 i                        
  scaffold47|si       3933 ACTAAAAAGCGACCTTGGTACTGGGATGAGGTACATCAAATAGCATTTGA 3982

  scaffold444|s     143691 TAACGTAAAAGCTGCTATAGCTAAAGATGTAGTTTTAGCCTACCCTGATT 143740
                                             v                               
  scaffold47|si       3983 TAACGTAAAAGCTGCTATCGCTAAAGATGTAGTTTTAGCCTACCCTGATT 4032

  scaffold444|s     143741 TTTCAAAGCCATTTGAAATATTTACTGATGCCTCGTCTAAACAACTTGGT 143790
                                                                             
  scaffold47|si       4033 TTTCAAAGCCATTTGAAATATTTACTGATGCCTCGTCTAAACAACTTGGT 4082

  scaffold444|s     143791 TCAGTGATAACTCAAGGTAATAGGCCTCTTGCGTTCTTCAGTAGGAAGTT 143840
                                                          --                 
  scaffold47|si       4083 TCAGTGATAACTCAAGGTAATAGGCCTCTTG--TTCTTCAGTAGGAAGTT 4130

  scaffold444|s     143841 GTCTGAGATGCAACAAAGATACAGTGTGACCGAAATTGAACTACTGGCCA 143890
                                   i                      i                  
  scaffold47|si       4131 GTCTGAGACGCAACAAAGATACAGTGTGACCAAAATTGAACTACTGGCCA 4180

  scaffold444|s     143891 TAGTGGAGACACTAAAAGAGTTCAAAGGCATACTGTGGGGACAACAAATA 143940
                                                     v               i       
  scaffold47|si       4181 TAGTGGAGACACTAAAAGAGTTCAAATGCATACTGTGGGGACGACAAATA 4230

  scaffold444|s     143941 AAGGTCTTCACAGATCATAAAAACCTAATCCAAGATGCCCTTGGATTAAC 143990
                                             v                               
  scaffold47|si       4231 AAGGTCTTCACAGATCATTAAAACCTAATCCAAGATGCCCTTGGATTAAC 4280

  scaffold444|s     143991 CTCAGATCGAGTATACCGATGGAGGTTACTCCTAGAGGAGTATGGCCCTG 144040
                                 i                                         i 
  scaffold47|si       4281 CTCAGACCGAGTATACCGATGGAGGTTACTCCTAGAGGAGTATGGCCCCG 4330

  scaffold444|s     144041 ATATCGTGCACATAAAAGGCATCCATAACACTGTTGCTGATGCCATCTCC 144090
                            v                                                
  scaffold47|si       4331 AAATCGTGCACATAAAAGGCATCCATAACACTGTTGCTGATGCCATCTCC 4380

  scaffold444|s     144091 AGGTTAGACTCCGGTCCAATCAAGGATGACAACGCCAATTGGATGATGTT 144140
                                                  i         i            i   
  scaffold47|si       4381 AGGTTAGACTCCGGTCCAATCAAAGATGACAACACCAATTGGATGACGTT 4430

  scaffold444|s     144141 CACGAAATGCTGGTGTCATTACACTGAGCATGCTTTGAGTGCTAACAGCA 144190
                                                                             
  scaffold47|si       4431 CACGAAATGCTGGTGTCATTACACTGAGCATGCTTTGAGTGCTAACAGCA 4480

  scaffold444|s     144191 CTTCTACTCACCAAGATAGTATCAATCTGGTGTTTGCAAATCGCAGCGAC 144240
                             i                                               
  scaffold47|si       4481 CTCCTACTCACCAAGATAGTATCAATCTGGTGTTTGCAAATCGCAGCGAC 4530

  scaffold444|s     144241 GAAGATGCAATTTACCCATTAACAGTGAAGGAAATTGCACAAGCCCAGGC 144290
                                                                             
  scaffold47|si       4531 GAAGATGCAATTTACCCATTAACAGTGAAGGAAATTGCACAAGCCCAGGC 4580

  scaffold444|s     144291 GACAGATGCAACTTTAGAAAGGCTTAGTAGACATGACAAGTATACCACTC 144340
                                                                             
  scaffold47|si       4581 GACAGATGCAACTTTAGAAAGGCTTAGTAGACATGACAAGTATACCACTC 4630

  scaffold444|s     144341 AATTAGTAGAGGATACACATTTTTTGTGTAAGGATGGCAAGATGGTCATT 144390
                                                 v                           
  scaffold47|si       4631 AATTAGTAGAGGATACACATTTGTTGTGTAAGGATGGCAAGATGGTCATT 4680

  scaffold444|s     144391 CCCACAGCCCTTCAAAGTCGAGCAGTTAGCTGGTACCACCACTACTTGCA 144440
                                                                             
  scaffold47|si       4681 CCCACAGCCCTTCAAAGTCGAGCAGTTAGCTGGTACCACCACTACTTGCA 4730

  scaffold444|s     144441 GCATCCTGGACACACACGTCTTGAAGAGATGTTACATGCAGCGATGTATT 144490
                                                        i                    
  scaffold47|si       4731 GCATCCTGGACACACACGTCTTGAAGAGACGTTACATGCAGCGATGTATT 4780

  scaffold444|s     144491 GGAAAGGTATGCG--GTACCATCCGATCACATGTCAAAAACTGTCGTATA 144538
                                        --                        -          
  scaffold47|si       4781 GGAAAGGTATGCGAAGTACCATCCGATCACATGTCAAAA-CTGTCGTATA 4829

  scaffold444|s     144539 TGTCAAGTCAACAAACGACGCAA-GCATAAGTATGGGAAACTCCCTACTA 144587
                                                  -                          
  scaffold47|si       4830 TGTCAAGTCAACAAACGACGCAAAGCATAAGTATGGGAAACTCCCTACTA 4879

  scaffold444|s     144588 AGCTAGTCATCACAAACCCTTGGGAGGCATTATGTGTGGACCTTATTGGA 144637
                                                                             
  scaffold47|si       4880 AGCTAGTCATCACAAACCCTTGGGAGGCATTATGTGTGGACCTTATTGGA 4929

  scaffold444|s     144638 CCATATACCCTCAAAGGTAAAGATGGGACAGAAATTGACTTTATGTGTCT 144687
                                                                             
  scaffold47|si       4930 CCATATACCCTCAAAGGTAAAGATGGGACAGAAATTGACTTTATGTGTCT 4979

  scaffold444|s     144688 TACTATGATCGATCCAGCTTCCAGTTGGTTTGAGGTAGTTGAACTGCCGG 144737
                                                                             
  scaffold47|si       4980 TACTATGATCGATCCAGCTTCCAGTTGGTTTGAGGTAGTTGAACTGCCGG 5029

  scaffold444|s     144738 TAACCACAGATGCGGTTACTCCCACGGATAACAAGGGGCAAA-GGGCAAT 144786
                                                                     -       
  scaffold47|si       5030 TAACCACAGATGCGGTTACTCCCACGGATAACAAGGGGCAAAAGGGCAAT 5079

  scaffold444|s     144787 AAGACTCATAATACACCTAAATTACCATACTTTGACAAGTCATCTGCAAT 144836
                                                                             
  scaffold47|si       5080 AAGACTCATAATACACCTAAATTACCATACTTTGACAAGTCATCTGCAAT 5129

  scaffold444|s     144837 GATCAGTAATTTAGTTAACAAGACCTGGTTTAGCCATTATCCACGTTGTC 144886
                                                    i         i              
  scaffold47|si       5130 GATCAGTAATTTAGTTAACAAGACCCGGTTTAGCCGTTATCCACGTTGTC 5179

  scaffold444|s     144887 AATACATTATCTATGACAATGGAAGCGAATTTAAACTTCACTTCGAAGCC 144936
                                                  i                          
  scaffold47|si       5180 AATACATTATCTATGACAATGGAGGCGAATTTAAACTTCACTTCGAAGCC 5229

  scaffold444|s     144937 CTTTGTGAATCATATGGGATCAAGCGTAAGCCAACCAGTGTCAAGAACCC 144986
                                                               i             
  scaffold47|si       5230 CTTTGTGAATCATATGGGATCAAGCGTAAGCCAACCGGTGTCAAGAACCC 5279

  scaffold444|s     144987 ACAAGCGAATGCAATACTGGAGCGGGTGCATCAAGTAATAACTTCAATGC 145036
                                                                            v
  scaffold47|si       5280 ACAAGCGAATGCAATACTGGAGCGGGTGCATCAAGTAATAACTTCAATGA 5329

  scaffold444|s     145037 TCCGCACTACTGAACTAGACATGGCCGACACAGTAGTAGCCAGTGACATA 145086
                                                      v                      
  scaffold47|si       5330 TCCGCACTACTGAACTAGACATGGCCGTCACAGTAGTAGCCAGTGACATA 5379

  scaffold444|s     145087 GATGCGTTCCTCACAAACGCAGCTTGGGCCATTCACTCAACTTACCACAC 145136
                                                             i               
  scaffold47|si       5380 GATGCGTTCCTCACAAACGCAGCTTGGGCCATTCGCTCAACTTACCACAC 5429

  scaffold444|s     145137 AGTACTTAAAGCCTCCCCAGGTGCAGCTGTTTTTGGTCGGGACGTGTTGT 145186
                                                       i              i      
  scaffold47|si       5430 AGTACTTAAAGCCTCCCCAGGTGCAGCTATTTTTGGTCGGGACATGTTGT 5479

  scaffold444|s     145187 TTGACGTGCCCTTCCTTGCTGACTGGAACAGAATAGGAGAAAATAGGCAG 145236
                            i                                    v vv        
  scaffold47|si       5480 TCGACGTGCCCTTCCTTGCTGACTGGAACAGAATAGGACACCATAGGCAG 5529

  scaffold444|s     145237 CGCCAGACTGACCTCAACACGATGCGAGAAAATCGCTCACGCCGTGATTG 145286
                            i                        i                i      
  scaffold47|si       5530 CACCAGACTGACCTCAACACGATGCGGGAAAATCGCTCACGCCATGATTG 5579

  scaffold444|s     145287 GGATTATAAAGTTGGTGATCAAGTACTTCTTAGAAAAGATGGTATCCTCC 145336
                                                                             
  scaffold47|si       5580 GGATTATAAAGTTGGTGATCAAGTACTTCTTAGAAAAGATGGTATCCTCC 5629

  scaffold444|s     145337 GCAAATCAGAGAGTCGGTATGAAAGTGATCCTTGGACTATCACATCAGTT 145386
                                                                           i 
  scaffold47|si       5630 GCAAATCAGAGAGTCGGTATGAAAGTGATCCTTGGACTATCACATCAGCT 5679

  scaffold444|s     145387 CATACAAATGGGACTATCAGGGTTCAACGCGGAACAAAATCTGAACGATT 145436
                                i                                       v    
  scaffold47|si       5680 CATACGAATGGGACTATCAGGGTTCAACGCGGAACAAAATCTGAAAGATT 5729

  scaffold444|s     145437 TAACATCAGAAGAGTCACACCCTTTTTTAACCAAGAGCC-TTAACTTAAG 145485
                                      i                      v    -          
  scaffold47|si       5730 TAACATCAGAAAAGTCACACCCTTTTTTAACCAACAGCCTTTAACTTAAG 5779

  scaffold444|s     145486 CATTGTATTTTTTATGTGGCACCTCCCTCTTCAATACAGCACTTACGCTT 145535
                              v                                  i           
  scaffold47|si       5780 CATGGTATTTTTTATGTGGCACCTCCCTCTTCAATACAACACTTACGCTT 5829

  scaffold444|s     145536 TAGCTAGTCACCATACAGGGGTTATAGGTTAATTTTTCCCCGTCATGGGT 145585
                                i                               i  i         
  scaffold47|si       5830 TAGCTGGTCACCATACAGGGGTTATAGGTTAATTTTTTCCTGTCATGGGT 5879

  scaffold444|s     145586 TTTTTCCCCTCTTTTTCCACCTGATACTCCATTCGTGGGGGCGAGTGACA 145635
                                -i                                           
  scaffold47|si       5880 TTTTT-TCCTCTTTTTCCACCTGATACTCCATTCGTGGGGGCGAGTGACA 5928

  scaffold444|s     145636 TAGGCCAAGAATCTGGAGCTTCCAAGTGGAACTCCATAGGTCTCCTTCAC 145685
                                                                             
  scaffold47|si       5929 TAGGCCAAGAATCTGGAGCTTCCAAGTGGAACTCCATAGGTCTCCTTCAC 5978

  scaffold444|s     145686 A-TTGTTTGATACAAAGGAAGGACTCAACAGTCATAGGATATGAGTTTCT 145734
                            -                                                
  scaffold47|si       5979 ATTTGTTTGATACAAAGGAAGGACTCAACAGTCATAGGATATGAGTTTCT 6028

  scaffold444|s     145735 CAGAAACCATAGCCAATCAAGACTTTCCTTCCTAAGAATCCACCATACAT 145784
                                                                             
  scaffold47|si       6029 CAGAAACCATAGCCAATCAAGACTTTCCTTCCTAAGAATCCACCATACAT 6078

  scaffold444|s     145785 ATTGTAGGTGTTTTCTTAGGTTGAATATCCACTGGCAGCTTTCCTTCTCA 145834
                                                                             
  scaffold47|si       6079 ATTGTAGGTGTTTTCTTAGGTTGAATATCCACTGGCAGCTTTCCTTCTCA 6128

  scaffold444|s     145835 GGAACCTTCCCATGGGACAGTTCCTTTAAGACAGTTGGATATGGGGCAGT 145884
                                                                             
  scaffold47|si       6129 GGAACCTTCCCATGGGACAGTTCCTTTAAGACAGTTGGATATGGGGCAGT 6178

  scaffold444|s     145885 CATGCAACTGCCACCTATCACTGCCAATCTCTTAATGATCATTTATGTCT 145934
                                    i                                        
  scaffold47|si       6179 CATGCAACTACCACCTATCACTGCCAATCTCTTAATGATCATTTATGTCT 6228

  scaffold444|s     145935 CGTTCGAACATGATGCATGTCTCACTTGTAAAACCTAAATGATAAGCTCA 145984
                                                                             
  scaffold47|si       6229 CGTTCGAACATGATGCATGTCTCACTTGTAAAACCTAAATGATAAGCTCA 6278

  scaffold444|s     145985 CAATTTACCAACAACAACAATCTCTATTACCCTATCTAAGCTAATAGGTA 146034
                                                       i         v           
  scaffold47|si       6279 CAATTTACCAACAACAACAATCTCTATTGCCCTATCTACGCTAATAGGTA 6328

  scaffold444|s     146035 TTTAGTA-TTTTTATCTCCCAAACGGCTTAGGTCA 146068
                                  -                           
  scaffold47|si       6329 TTTAGTATTTTTTATCTCCCAAACGGCTTAGGTCA 6363

Matrix = 20p45g.matrix
Kimura (with divCpGMod) = 1.63
Transitions / transversions = 3.44 (55/16)
Gap_init rate = 0.00 (13 / 3574), avg. gap size = 1.08 (14 / 13)


2464 17.86 3.85 8.98 scaffold444|size185233 146073 146773 (33758) C scaffold69|size508817_(dbseq-nr_79)_[401838,405709]#LTR/Copia (3176) 696 29 m_b2585s001i4 135980

  scaffold444|s     146073 GCGGCAGCAGGAGCTTGATTG---GCCATGGCATTGGCGAGGTTGGTAAC 146119
                             v    v         i   ---  v           i     i iv  
C scaffold69|si        696 GCTGCAGGAGGAGCTTGGTTGCCAGCGATGGCATTGGCAAGGTTAGCCAC 647

  scaffold444|s     146120 CACAGCAGTAAGTGCCGCGATTTGTTGTGCCAATTCGGCATTCGATGGTG 146169
                                 i  i     i          v            i  i v   v 
C scaffold69|si        646 CACAGCGGTGAGTGCTGCGATTTGTTCTGCCAATTCGGCGTTTGTTGGAG 597

  scaffold444|s     146170 CATTGCCTGCCATGTTTGGTCTTGGAATTCTTGATTGTCTTGTTCTGGGT 146219
                                                    i    v   i              i
C scaffold69|si        596 CATTGCCTGCCATGTTTGGTCTTGGGATTCGTGACTGTCTTGTTCTGGGC 547

  scaffold444|s     146220 GGAATGGTTGGGAATTTGTTTGTGTTGAATTGTTCATGTACTTGCTTGGC 146269
                                    -    i   -    ------       i v           
C scaffold69|si        546 GGAATGGTT-GGAACTTG-TTGT------TTGTTCACGGACTTGCTTGGC 505

  scaffold444|s     146270 TGACTTGCCTTGACTTGA--CTAGTTTGACCGGTGTATGATGTAGTTAAC 146317
                                    -  --    --i  ii           - -- v ii  i  
C scaffold69|si        504 TGACTTGCC-TG--TTGAAGTTAACTTGACCGGTGT-T--TTTGATTGAC 461

  scaffold444|s     146318 AATGTTTGACGTTCGTAACGT--GTTTTCTTGGTGAGTACAACGATTTTA 146365
                           i   -      -         --    ---------- i    i    i 
C scaffold69|si        460 GATG-TTGACG-TCGTAACGTTGGTTT----------TGCAACAATTTCA 423

  scaffold444|s     146366 CTTGTTGTGATGCTTGAGATTGATCAGGTCCCAACTTCATTGACTTTCTT 146415
                               i      i       v      iv  i      ii       --v 
C scaffold69|si        422 CTTGCTGTGATACTTGAGAGTGATCAATTCTCAACTTTGTTGACTT--GT 375

  scaffold444|s     146416 CTCTTTTGCGCAGAGGAAGCGTGTTGTATTTCTCGAGGTTGTTGGGGTGT 146465
                                 vv                 iv   vi   ii iivvv i     
C scaffold69|si        374 CTCTTTGCCGCAGAGGAAGCGTGTTAGATTATTCGGAGCCCGAGAGGTGT 325

  scaffold444|s     146466 TGACTGACTATGTAGGGCGTCCCCTGGT-TAGGCAGTA----------GT 146504
                                 i                  ivi-   i     ----------  
C scaffold69|si        324 TGACTGGCTATGTAGGGCGTCCCCTATCGTAGACAGTAATTTTAGTGTGT 275

  scaffold444|s     146505 AAAGAAGTTGCAGT-TAGCGTAGAAATGTATCTAGTTAGAAATTGTGAGC 146553
                               vi  vii i -   i     iv  - ---     i v        i
C scaffold69|si        274 AAAGTGGTAATAATGTAGTGTAGAGTTG-A---AGTTAAATATTGTGAGT 229

  scaffold444|s     146554 TTAAATTAGTGTTAAGAATAAGATA-ATAGATATTTGCAGAAACTCTGTA 146602
                            v   v  --    i  v   i  i-v v  v v ---   i-----   
C scaffold69|si        228 TAAAAATA--GTTAGGATTAAAATGTCTCGAAAAT---AGAG-----GTA 189

  scaffold444|s     146603 AAATAGTCCATA-GAGTTCCGAGAGCCT--CTTAG-AATTCTACAATGGA 146648
                                i---   -  i    - v     -- v   -  i   vii - ii
C scaffold69|si        188 AAATAA---ATAGGAATTCC-ATAGCCTTCCGTAGAAACTCTCTGA-GAG 144

  scaffold444|s     146649 GTTCTTTTGCCTTCTAAGAGCCTCTATTTT---CCTGATGTAGAAATAAA 146695
                            i    ----------i   i         ---i  --       vvii 
C scaffold69|si        143 GCTCTT----------GGAGTCTCTATTTTTAGTCT--TGTAGAATAGGA 106

  scaffold444|s     146696 TAGATGTCTTCAGATGATGTCCTGGGAAAAGCGGAGAATCTTCAGGAAAA 146745
                            i  v   ivi         v                      v  -   
C scaffold69|si        105 TGGAAGTCCATAGATGATGTGCTGGGAAAAGCGGAGAATCTTCCGG-AAA 57

  scaffold444|s     146746 ACCCAGTAGATGCCTAAATAAGGATCAT 146773
                                   ii       i     i    
C scaffold69|si         56 ACCCAGTAAGTGCCTAAGTAAGGGTCAT 29

Matrix = 20p45g.matrix
Kimura (with divCpGMod) = 19.49
Transitions / transversions = 1.78 (73/41)
Gap_init rate = 0.10 (71 / 700), avg. gap size = 1.23 (87 / 71)


268 6.98 2.27 2.27 scaffold444|size185233 146774 146817 (33714) rnd-5_family-454#Unknown 318 361 (0) m_b2585s001i5 135988

  scaffold444|s     146774 TGGTACACATAGGTAAGTCCCAATAATG-ACCCATATAATCTAAC 146817
                                  i          ?   i    i-     -          
  rnd-5_family-        318 TGGTACATATAGGTAAGTNCCAGTAATATACCCA-ATAATCTAAC 361

Matrix = 20p45g.matrix
Kimura (with divCpGMod) = 7.71
Transitions / transversions = 1.00 (3/0)
Gap_init rate = 0.05 (2 / 43), avg. gap size = 1.00 (2 / 2)


116 0.00 0.00 0.00 scaffold444|size185233 147097 147197 (33334) (CAA)n#Simple_repeat 1 101 (0) c_b2585s251i0 135989

  scaffold444|s     147097 CAACAACAACAACAACAACAACAACAACAACAACAACAACAACAACAACA 147146
                                                                             
  (CAA)n#Simple          1 CAACAACAACAACAACAACAACAACAACAACAACAACAACAACAACAACA 50

  scaffold444|s     147147 ACAACAACAACAACAACAACAACAACAACAACAACAACAACAACAACAAC 147196
                                                                             
  (CAA)n#Simple         51 ACAACAACAACAACAACAACAACAACAACAACAACAACAACAACAACAAC 100

  scaffold444|s     147197 A 147197
                            
  (CAA)n#Simple        101 A 101

Matrix = Unknown
Transitions / transversions = 1.00 (0/0)
Gap_init rate = 0.00 (0 / 100), avg. gap size = 0.0 (0 / 0)


26626 8.40 1.39 0.05 scaffold444|size185233 152573 156181 (24350) C rnd-4_family-169#RC/Helitron (2862) 5391 1735 m_b2585s001i6 135990

  scaffold444|s     152573 CATCTCTAAATCTTTGAGGTCACATAGCATTCCTTTGGGTACTGATAATT 152622
                             v           i?                       i i  ?     
C rnd-4_family-       5391 CAGCTCTAAATCTTCNAGGTCACATAGCATTCCTTTGGGCATTGNTAATT 5342

  scaffold444|s     152623 TTGGGATTCTCATCTTTTTGGATTCTCTTAGGTAGCAGTAACTTCTTCCT 152672
                                           i                       v         
C rnd-4_family-       5341 TTGGGATTCTCATCTTCTTGGATTCTCTTAGGTAGCAGTATCTTCTTCCT 5292

  scaffold444|s     152673 GGATGGTCTTCTTGGAATGCAAATTCACCTTCTTGTAGTATTGGCATTCC 152722
                                i     i ?               v                 v  
C rnd-4_family-       5291 GGATGATCTTCCTNGAATGCAAATTCACCATCTTGTAGTATTGGCATGCC 5242

  scaffold444|s     152723 ATCCTCATCTATTAT-GCTCATTCTGTTGAATGAAAATGGTATCCGTTCG 152771
                            ii?  i   -    -         i     ?  v     v    v    
C rnd-4_family-       5241 ACTNTCGTCT-TTATTGCTCATTCTATTGAANGATAATGGAATCCTTTCG 5193

  scaffold444|s     152772 TACCTCAATGCAAATTCATAGAAACTCAAATCTTCCAAACATTCTGGTCT 152821
                              i                                              
C rnd-4_family-       5192 TACTTCAATGCAAATTCATAGAAACTCAAATCTTCCAAACATTCTGGTCT 5143

  scaffold444|s     152822 GAACAAATAGTCATTGACAGAATAATCAGCCCACATGACCGTTTCTCCAT 152871
                                       i  v  ?  i     v            ii      i 
C rnd-4_family-       5142 GAACAAATAGTCGTTCACNGAGTAATCCGCCCACATGACCACTTCTCCGT 5093

  scaffold444|s     152872 TTTCTCCTCTATTCGTCCTGCGTAGTACAAAGTCACCTGGATCTTCTCCT 152921
                                  i      v i  ?  v  i        i      v    ?   
C rnd-4_family-       5092 TTTCTCCCCTATTCTTTCTNCGGAGCACAAAGTCGCCTGGAGCTTCNCCT 5043

  scaffold444|s     152922 TTTAGCTTATTAAGCATCTGTCCAACAAGTAGATCTTGAAACTCATGAGA 152971
                             ?              i           i           v  i  ?  
C rnd-4_family-       5042 TTNAGCTTATTAAGCATTTGTCCAACAAGCAGATCTTGAAAGTCGTGNGA 4993

  scaffold444|s     152972 AAAAGTAAATCTGGAGCCATTCTCACACAATAACAGATGAGCCATTGTTG 153021
                              v ?                          i               ? 
C rnd-4_family-       4992 AAATGNAAATCTGGAGCCATTCTCACACAATAGCAGATGAGCCATTGTNG 4943

  scaffold444|s     153022 CACTAACAACATCTTGACTCAAGTGAACACTCATCCCAATAAGGAAACGG 153071
                                                i            i     ?       ? 
C rnd-4_family-       4942 CACTAACAACATCTTGACTCAGGTGAACACTCATTCCAATNAGGAAACNG 4893

  scaffold444|s     153072 CACAGTCCCTTGCAAAAACAGGCATCTTGCTCCAGATTTGGTGTATGCTG 153121
                               iv    iv i                    ?               
C rnd-4_family-       4892 CACAAACCCTCTCGAAAACAGGCATCTTGCTCCANATTTGGTGTATGCTG 4843

  scaffold444|s     153122 CAACCCTTCAGCTACCAACTTTTCTTCTTCTTTCTGAATCTGACGGATCA 153171
                                                                  vi    i  ? 
C rnd-4_family-       4842 CAACCCTTCAGCTACCAACTTTTCTTCTTCTTTCTGAATGCGACGAATNA 4793

  scaffold444|s     153172 CTTGTTC-CCTACTCTATCAAAATCTACTCCTCTATCTTCTTTTTCGGTA 153220
                                 i-  ?              ?  ?              i vv   
C rnd-4_family-       4792 CTTGTTTTCCNACTCTATCAAAATCNACNCCTCTATCTTCTTTCTGTGTA 4743

  scaffold444|s     153221 GACTTGGTGGAGTAGTGAACAACATAAAAAACACACCTGGGACTTCCAAT 153270
                             i           i              v                    
C rnd-4_family-       4742 GATTTGGTGGAGTAATGAACAACATAAAACACACACCTGGGACTTCCAAT 4693

  scaffold444|s     153271 TTGGATGTTGCTATTGCAGCCAAGTGTCTTGGTAATGTACTTGCA--GTG 153318
                                                            v  i        --   
C rnd-4_family-       4692 TTGGATGTTGCTATTGCAGCCAAGTGTCTTGGTTATATACTTGCAGTGTG 4643

  scaffold444|s     153319 TGT------ATT-------CAAAAAC----------------TG---AGG 153336
                            i ------   -------  ? i i----------------  ---i  
C rnd-4_family-       4642 TATTCAAAAATTGAGATCCCANAGATCTCTTGCTTTCCACAGTGTAAGGG 4593

  scaffold444|s     153337 TAAATGGTGGTGTTACCCTTCTCCAATGATCTCCAAACAGTTGCTTTTGT 153386
                               i   v    i   i                                
C rnd-4_family-       4592 TAAACGGTCGTGTCACCTTTCTCCAATGATCTCCAAACAGTTGCTTTTGT 4543

  scaffold444|s     153387 TTCATCATCATTGTCTTCTTGAAATGTTGTGTTCTCAATAACAGGTCTTG 153436
                                 i                    i     ?      i         
C rnd-4_family-       4542 TTCATCGTCATTGTCTTCTTGAAATGTCGTGTTNTCAATAGCAGGTCTTG 4493

  scaffold444|s     153437 GAAATGGAAATCGACATTCTTTGCCATATTTGAAACAAGATGTCCTATGT 153486
                               ?                             i     i        i
C rnd-4_family-       4492 GAAANGGAAATCGACATTCTTTGCCATATTTGAAGCAAGACGTCCTATGC 4443

  scaffold444|s     153487 TTCCAGTCATGTTCATTCATTCTTCTTGTTGCAACCAAATGCCTGAATTC 153536
                                      i                         i            
C rnd-4_family-       4442 TTCCAGTCATGCTCATTCATTCTTCTTGTTGCAACCAGATGCCTGAATTC 4393

  scaffold444|s     153537 ACTGTCAAAAAGAAATCCTGATCCTTGTGTGGCTCCATCAATGGGGTATT 153586
                                               v      ?                     i
C rnd-4_family-       4392 ACTGTCAAAAAGAAATCCTGTTCCTTGNGTGGCTCCATCAATGGGGTATC 4343

  scaffold444|s     153587 GATATGTCATTAAATCTGATCTTTCTCGAGACAGGGGAAACTCAACACCA 153636
                                                            i         i   ?i 
C rnd-4_family-       4342 GATATGTCATTAAATCTGATCTTTCTCGAGACAAGGGAAACTCGACANTA 4293

  scaffold444|s     153637 ACAGGCTCAGCACATCTAGCATCTCTCATTGACTCCATAGCCATGTCCGT 153686
                            iv     i  i          i i            ?        ii  
C rnd-4_family-       4292 ATCGGCTCGGCGCATCTAGCATTTTTCATTGACTCCANAGCCATGTTTGT 4243

  scaffold444|s     153687 AAGAGTGACAGTTGACACATGAGTAGTTTCACCTGACAATCCCTTTTCAG 153736
                                    ?  i      i          i     i           i 
C rnd-4_family-       4242 AAGAGTGACNGTCGACACACGAGTAGTTTCGCCTGATAATCCCTTTTCGG 4193

  scaffold444|s     153737 CGCAATATTTGCATTCCATCACATGGACTTTCAATTCCATCCTATGTGAC 153786
                               vv    i               v                   v  i
C rnd-4_family-       4192 CGCACAATTTACATTCCATCACATGGCCTTTCAATTCCATCCTATGAGAT 4143

  scaffold444|s     153787 TCTAATCTGCAATCTCTAAGTGTCTGTGCATCTTTT-----GAACATATC 153831
                              i            v                   -----      i  
C rnd-4_family-       4142 TCTGATCTGCAATCTCGAAGTGTCTGTGCATCTTTTTCTTGGAACATGTC 4093

  scaffold444|s     153832 TGAAATGTGACCCTGCTGTTCACATTCTTTGTGAATTACTTCTAGTTCAG 153881
                                  iii    ?     v              v      v       
C rnd-4_family-       4092 TGAAATGCAGCCCTNCTGTTGACATTCTTTGTGAAGTACTTCAAGTTCAG 4043

  scaffold444|s     153882 GAGAATACCCATAATCAGAGCAGAAA-TGTCTATCAACGAATTCTTCAAG 153930
                                  ?           i      -     i         i i     
C rnd-4_family-       4042 GAGAATANCCATAATCAGAACAGAAAATGTCTGTCAACGAATCCCTCAAG 3993

  scaffold444|s     153931 CTCCTTTCTTGCATTTTGGCAGATCACTGGGTCAGGATCAAACAAAGAGT 153980
                           i                   i             v?              
C rnd-4_family-       3992 TTCCTTTCTTGCATTTTGGCGGATCACTGGGTCATNATCAAACAAAGAGT 3943

  scaffold444|s     153981 CTCTCAATACATCAAATCCTTCCAACCAAACAAGACAATGACCATGCAGT 154030
                                  ??                   ?  v     i          i 
C rnd-4_family-       3942 CTCTCAANNCATCAAATCCTTCCAACCANACTAGACAGTGACCATGCAAT 3893

  scaffold444|s     154031 GATCCCCTTCCTTGCTCTTCACTTCCTCTAACAAAAGCCATGCATTTGCC 154080
                                         i              ?         v          
C rnd-4_family-       3892 GATCCCCTTCCTTGTTCTTCACTTCCTCTNACAAAAGCCTTGCATTTGCC 3843

  scaffold444|s     154081 ATACATTCCTACACCCTTGCTGCAATTTTTCTTGAAATCCCATCCTAACA 154130
                                                                             
C rnd-4_family-       3842 ATACATTCCTACACCCTTGCTGCAATTTTTCTTGAAATCCCATCCTAACA 3793

  scaffold444|s     154131 GTTCACATACCACTTGCATTGCAGCTTGATAGTCAAGGGAATAAGCACCT 154180
                                  i                                 i        
C rnd-4_family-       3792 GTTCACACACCACTTGCATTGCAGCTTGATAGTCAAGGGAACAAGCACCT 3743

  scaffold444|s     154181 GGATATTTTGTTCTCTTTTTCTGCCTCAGTTCAAAATCTGAAATGCAATC 154230
                                               -              i              
C rnd-4_family-       3742 GGATATTTTGTTCTCTTTTT-TGCCTCAGTTCAAAGTCTGAAATGCAATC 3694

  scaffold444|s     154231 AACTTCATTGCAATCAACTGTAGGAATGATAATTTTCTTGCCTTGGTTAG 154280
                            i       i                         i   ?          
C rnd-4_family-       3693 AGCTTCATTACAATCAACTGTAGGAATGATAATTTCCTTNCCTTGGTTAG 3644

  scaffold444|s     154281 CATACATTCTAACTCTGAAATTACACTCATCATCTGGTGTAACAGTAAAA 154330
                                    v                           v  v     i   
C rnd-4_family-       3643 CATACATTCGAACTCTGAAATTACACTCATCATCTGGAGTTACAGTGAAA 3594

  scaffold444|s     154331 AAGATGCTATGAGGACCAAAGTAGTCGCTGAGTGCATACACCTTCTTTCT 154380
                                   i                 i                       
C rnd-4_family-       3593 AAGATGCTGTGAGGACCAAAGTAGTCACTGAGTGCATACACCTTCTTTCT 3544

  scaffold444|s     154381 AGCCTCCTTAGCAGCTTCCGCAGTGTGTCCAAGAATTTTGCATGACGTTG 154430
                                                v     i                 i    
C rnd-4_family-       3543 AGCCTCCTTAGCAGCTTCCGCTGTGTGCCCAAGAATTTTGCATGATGTTG 3494

  scaffold444|s     154431 TCACAGATTTCAGAAATGATGCTGCTGGAGTGTTTACATCAAGTGGTTCA 154480
                            v                          v              ?      
C rnd-4_family-       3493 TGACAGATTTCAGAAATGATGCTGCTGGTGTGTTTACATCAAGNGGTTCA 3444

  scaffold444|s     154481 TTGTTGGGATCCTTTTGTTTGAGCTCTTTTGCAGCTTTGTGCATATCGCC 154530
                                 i ?   ?                              i   i  
C rnd-4_family-       3443 TTGTTGAGNTCCNTTTGTTTGAGCTCTTTTGCAGCTTTGTGCACATCACC 3394

  scaffold444|s     154531 CTCAGACAGCTTTGAAATCCTTTCTCCCAATGCCTGTCCTTGATAGTTTG 154580
                           ?v                  ?                      ?   i  
C rnd-4_family-       3393 NACAGACAGCTTTGAAATCCNTTCTCCCAATGCCTGTCCTTGANAGTCTG 3344

  scaffold444|s     154581 ATCTGCATTTGATGAGTCCAGTGGTATAAGATGCATTTCTACACATGAGA 154630
                                     v  v     v  ?            i          v   
C rnd-4_family-       3343 ATCTGCATTTTATTAGTCCCGTNGTATAAGATGCACTTCTACACATCAGA 3294

  scaffold444|s     154631 TGGTAACACACTAGAATAAAATCTGGTCTCATGAACTGGTTCAAGGAAAG 154680
                                   v  i i?     i                             
C rnd-4_family-       3293 TGGTAACAAACCAANATAAAGTCTGGTCTCATGAACTGGTTCAAGGAAAG 3244

  scaffold444|s     154681 TTGAATGTAGTGCTTCAGGCATGCTTCATTGGAAACTTCGACCATTCTCT 154730
                            i v              i                    v   v      
C rnd-4_family-       3243 TCGCATGTAGTGCTTCAGACATGCTTCATTGGAAACTTCCACCTTTCTCT 3194

  scaffold444|s     154731 TTTTACTCAAATTTGGACACCCCGAACCAAATGGAAATTGGATGGGAAAA 154780
                            i  i i           vi? ?                 i        ?
C rnd-4_family-       3193 TCTTGCCCAAATTTGGACCTNCNGAACCAAATGGAAATTGAATGGGAAAN 3144

  scaffold444|s     154781 GCATCTTCTAAATTGATTTCATGTCCTCTCAAGTAAGTACCACCATACAT 154830
                                   i           i                             
C rnd-4_family-       3143 GCATCTTCCAAATTGATTTCGTGTCCTCTCAAGTAAGTACCACCATACAT 3094

  scaffold444|s     154831 CAACATAGTTGGTGCAGTTGACTCAAGCATAGCTTGTACAAAATCCTCGG 154880
                                                   i        i  v           v 
C rnd-4_family-       3093 CAACATAGTTGGTGCAGTTGACTCGAGCATAGCCTGGACAAAATCCTCTG 3044

  scaffold444|s     154881 TACTGTCAAAAACAGAATTGTCTGTGGTTGGATTCTGTGACTCACTTGAA 154930
                               i                                             
C rnd-4_family-       3043 TACTATCAAAAACAGAATTGTCTGTGGTTGGATTCTGTGACTCACTTGAA 2994

  scaffold444|s     154931 AAGTAATATGTCTTGCCTTGAATCTGACATTCTAATTCTGGAGCAACCAG 154980
                                                                 i         i 
C rnd-4_family-       2993 AAGTAATATGTCTTGCCTTGAATCTGACATTCTAATTCCGGAGCAACCGG 2944

  scaffold444|s     154981 TTCAGAAGTATTATTTTCGTTGTCATCATCTTGCAGTATAATCACAGGCT 155030
                                          i  i     i                         
C rnd-4_family-       2943 TTCAGAAGTATTATTCTCATTGTCGTCATCTTGCAGTATAATCACAGGCT 2894

  scaffold444|s     155031 TTGGACATTCATCTGGAGGCACCACATCACTGTATCCCTTATGACCTGAT 155080
                                                                             
C rnd-4_family-       2893 TTGGACATTCATCTGGAGGCACCACATCACTGTATCCCTTATGACCTGAT 2844

  scaffold444|s     155081 TCCTTGATGAACCATGTTAAAAGATCCATAAAAATGTCTGTGTCCAATTC 155130
                                               ?             v   ?           
C rnd-4_family-       2843 TCCTTGATGAACCATGTTAANAGATCCATAAAAAGGTCNGTGTCCAATTC 2794

  scaffold444|s     155131 AGCTTGCCTCCTCACAACATTTTTCTGGGCTGGTGTCATTCTTCCACACA 155180
                                                      i     v        v       
C rnd-4_family-       2793 AGCTTGCCTCCTCACAACATTTTTCTGAGCTGGGGTCATTCTGCCACACA 2744

  scaffold444|s     155181 ATACTACATAAATGTTTTTTCCCCCAGTTGAGCTCCTGTACTTATGCAGT 155230
                                             ii  i                           
C rnd-4_family-       2743 ATACTACATAAATGTTTTCCCCTCCAGTTGAGCTCCTGTACTTATGCAGT 2694

  scaffold444|s     155231 GCTCCTCCTACATGAGATTGATCAACGCTGAACATTGAAAAATGCCCTTT 155280
                             v                                               
C rnd-4_family-       2693 GCGCCTCCTACATGAGATTGATCAACGCTGAACATTGAAAAATGCCCTTT 2644

  scaffold444|s     155281 CAAAGATTTTTGACTTCCACCAGTATAGGCATGAACATATCCAAATGGCC 155330
                                             i     i                         
C rnd-4_family-       2643 CAAAGATTTTTGACTTCCGCCAGTGTAGGCATGAACATATCCAAATGGCC 2594

  scaffold444|s     155331 TCACTGGGCTGATTGATGCACAAAGGAGGTCATCCAAATCAATTTCGGCA 155380
                                                   v   i                     
C rnd-4_family-       2593 TCACTGGGCTGATTGATGCACAAATGAGATCATCCAAATCAATTTCGGCA 2544

  scaffold444|s     155381 TTAATGCTTCGATTTTTGATATTGCCACTTTTGTCTTGAAAATTGATGAC 155430
                                         i            i       vi     ??      
C rnd-4_family-       2543 TTAATGCTTCGATTCTTGATATTGCCATTTTTGTCACGAAAANNGATGAC 2494

  scaffold444|s     155431 ATCAGGAATATGACCTATTGCAAATCCATTGGCTATTGCAAATTTGGGAG 155480
                                                                             
C rnd-4_family-       2493 ATCAGGAATATGACCTATTGCAAATCCATTGGCTATTGCAAATTTGGGAG 2444

  scaffold444|s     155481 GTTTGTCTTGATTTTTATTTCTTGAACATTTTAGGCTCCCGTAGCAAGTC 155530
                                       ii                                    
C rnd-4_family-       2443 GTTTGTCTTGATCCTTATTTCTTGAACATTTTAGGCTCCCGTAGCAAGTC 2394

  scaffold444|s     155531 TCACAACAATTGTACCCTTTCTGATCTACTCGTGCCCTGGGAGAAAGCAA 155580
                                   v i   ?      v      v?                    
C rnd-4_family-       2393 TCACAACATTCGTANCCTTTCGGATCTAANCGTGCCCTGGGAGAAAGCAA 2344

  scaffold444|s     155581 CAAATGCTTCAAATCACAATCCTCAACTTGGTACTGTTTCACCAATTCTG 155630
                                            ?   v                            
C rnd-4_family-       2343 CAAATGCTTCAAATCACNATCATCAACTTGGTACTGTTTCACCAATTCTG 2294

  scaffold444|s     155631 GGTGCATGGGAACACCATCATAGTACTCCTCATAAGTTGAGACTGCTAAT 155680
                            i                                         ?      
C rnd-4_family-       2293 GATGCATGGGAACACCATCATAGTACTCCTCATAAGTTGAGACNGCTAAT 2244

  scaffold444|s     155681 TTTGATGAGCTCTCCAACAACGCTTCTTCCTTGATGAATTTGACTTCTTC 155730
                                               i i     i  i         ?     i  
C rnd-4_family-       2243 TTTGATGAGCTCTCCAACAATGTTTCTTTCTCGATGAATTTNACTTCCTC 2194

  scaffold444|s     155731 CAATCCAATGATGAGGCGATCACAAATGACACATACATGTGTGCGGTGCC 155780
                                            i                     ? ii       
C rnd-4_family-       2193 CAATCCAATGATGAGGCAATCACAAATGACACATACATGNGCACGGTGCC 2144

  scaffold444|s     155781 TATTTATATCACCATCTACCGCGGTAGACAAACATATCTTCTCTCTGATC 155830
                               i           i  v  i  v    ii                  
C rnd-4_family-       2143 TATTCATATCACCATCCACAGCAGTTGACAGGCATATCTTCTCTCTGATC 2094

  scaffold444|s     155831 TTCTGAACCATTTTTTCCATCTCTGACTCATTCAATTCTCTTGGCAAGAA 155880
                                         i                    i          iiv 
C rnd-4_family-       2093 TTCTGAACCATTTTCTCCATCTCTGACTCATTCAACTCTCTTGGCAGACA 2044

  scaffold444|s     155881 ATTTTGGTTATTGGACAGATTTTGTTGATTATTTGAAGATCTTGGTGAAT 155930
                              i     i vv ?iivi  i v      i    v  ivv i i     
C rnd-4_family-       2043 ATTCTGGTTGTGTGNTGTGTTCTCTTGATTGTTTGTAGGAGTCGATGAAT 1994

  scaffold444|s     155931 TTTCACTCTCAGAATAAAAAAAGGACCATTCCTGTCCAGA---GGA---C 155974
                                         i  i       v              ---i  ---i
C rnd-4_family-       1993 TTTCACTCTCAGAACAAGAAAAGGAACATTCCTGTCCAGATGTAGATGCT 1944

  scaffold444|s     155975 TTGCTATGATTGAAGTATTTCACTTTTTTCTGACAAATTCTCTTTGTCTT 156024
                                ii   v v i i     i iv     v  ii  iv ? i  iv  
C rnd-4_family-       1943 TTGCTGCGATAGTAATGTTTCATTCGTTTCTCACGGATCGTNTCTGCATT 1894

  scaffold444|s     156025 TTCTTCATAGCGTTTCTTCCTTTTATTTGAGATATGACT-AGTATTGTTG 156073
                           vv    i  ?i v?    i     ?  vv i      v -  ii   v v
C rnd-4_family-       1893 GGCTTCGTANTGANTCTTTCTTTTNTTGCAAATATGAATCAGCGTTGATT 1844

  scaffold444|s     156074 TCATAATGAACTCTATTTTTTTCACATATACAATCAGCATTGATTGCATA 156123
                             i  i  ?i ii vi i  i vi  v  iv ?  v        ?v    
C rnd-4_family-       1843 TCGTAGTGNGCCTTTCTCTTCTGGCAAATGGANTCTGCATTGATNTCATA 1794

  scaffold444|s     156124 ATGCACCTTTCTTTTAAGGC-GAATGACATCAGAATTGATCTTATACTTT 156172
                           v  v i         vv   - v   iv   ? v    i i  i  v vi
C rnd-4_family-       1793 TTGAATCTTTCTTTTCTGGCAGTATGGAATCNGCATTGGTTTTGTAGTAC 1744

  scaffold444|s     156173 GCCCGTCTC 156181
                            i iv    
C rnd-4_family-       1743 GTCTTTCTC 1735

Matrix = 20p45g.matrix
Kimura (with divCpGMod) = 8.01
Transitions / transversions = 1.91 (199/104)
Gap_init rate = 0.00 (15 / 3608), avg. gap size = 3.47 (52 / 15)


2025 19.63 3.16 3.56 scaffold444|size185233 156040 156546 (23985) rnd-1_family-182#Unknown 65 569 (3) m_b2585s001i7 135991

  scaffold444|s     156040 CTTCCTTTTATTTGAGATATG-ACTA-GTATTGTTGTCATAATGAACTCT 156087
                              i  i  --i   v v   -   v- ii   ? ?     v     ii 
  rnd-1_family-         65 CTTTCTCTT--CTGACAGATGGACTCCGCGTTGNTNTCATATTGAACCTT 112

  scaffold444|s     156088 ATTTTTTTCACATATACAATCAGCATTGATTGCATAATGCACCTTTCTTT 156137
                           vi i  i vi i?  iv           i  v i  i i ?       i 
  rnd-1_family-        113 TCTCTTCTGGCGNATGGAATCAGCATTGGTTTCGTAGTACNCCTTTCTCT 162

  scaffold444|s     156138 TAAGGCGAATGACATCAGAATTGATCTTATACTTTGCCCGTCTCATCTCA 156187
                           vv?   i    iv   v v      i        i    v i       i
  rnd-1_family-        163 GCNGGCAAATGGAATCTGCATTGATTTTATACTTCGCCCTTTTCATCTCG 212

  scaffold444|s     156188 TTAATGGCACGCCTGTTGCTTTTGTAGTAAATGGCATTCTTCCTAGTG-- 156235
                           iv     v ivi    ?   i          i vi   i   iv v  --
  rnd-1_family-        213 CGAATGGAATTTCTGTNGCTCTTGTAGTAAACGTTATTTTTCTGACTGCC 262

  scaffold444|s     156236 -------TTCTCTTCCTTTGTTTTTTGTTTGTATCTCTCATTTCTTCTCT 156278
                           -------             ?i      i       i           i 
  rnd-1_family-        263 CTGAAGCTTCTCTTCCTTTGNCTTTTGTCTGTATCTTTCATTTCTTCTTT 312

  scaffold444|s     156279 TCTTATCATTTTTCATTTTCACAATCCTGGCTTCCATACTAAGCTGTTTT 156328
                                                iv   i ?        i      i     
  rnd-1_family-        313 TCTTATCATTTTTCATTTTCATCATCTTNGCTTCCATGCTAAGCCGTTTT 362

  scaffold444|s     156329 GCTTGTTCATAGTATGAATCTTTTATACTTGTACAAAGCATATAAAATGT 156378
                             ?     i   ------------    i  ?     i- i   v   i 
  rnd-1_family-        363 GCNTGTTCGTAG------------ATACCTGNACAAAA-ACATACAATAT 399

  scaffold444|s     156379 AAGCTAG--TAAACATGGTTTAAGAGGCAAAG-TGTAATATGTGCTCACA 156425
                               v  -- ?  -    i   ii i      -   v             
  rnd-1_family-        400 AAGCAAGTTTNAA-ATGGCTTAGAAAGCAAAGATGTCATATGTGCTCACA 448

  scaffold444|s     156426 TTGAGTACGTTTTGTGGGAGATGCTACTGAAGTGATAGGATGTGACATTT 156475
                             v   i     ii    v      v      ? v iv            
  rnd-1_family-        449 TTCAGTGCGTTTCATGGGTGATGCTTCTGAAGNGCTGTGATGTGACATTT 498

  scaffold444|s     156476 CAAACATCTATTAGCAAGAATGGACTATTTCCCAATTTCAAGTAAGAATG 156525
                                  vv  v vv     i    v i  i ?      i    v     
  rnd-1_family-        499 CAAACATAGATGACGAAGAACGGACGACTTTCNAATTTCGAGTATGAATG 548

  scaffold444|s     156526 CATCAAGTTCTTG--GATTTATG 156546
                            i    i --   --i       
  rnd-1_family-        549 CGTCAAAT--TTGATAATTTATG 569

Matrix = 20p45g.matrix
Kimura (with divCpGMod) = 20.66
Transitions / transversions = 1.67 (60/36)
Gap_init rate = 0.05 (25 / 506), avg. gap size = 1.36 (34 / 25)


408 23.13 8.25 11.56 scaffold444|size185233 156588 156890 (23641) rnd-1_family-178#Unknown 96 389 (3) m_b2585s001i9 135992

  scaffold444|s     156588 TGCTTTTACAATTGAAACCATTTTTGGGTATGCATTAACGCTG-ACGACA 156636
                              v     iv v    i           i   i    ? i  -i i --
  rnd-1_family-         96 TGCGTTTACGTTAGAAATCATTTTTGGGTGTGCGTTAANGTTGTGCAA-- 143

  scaffold444|s     156637 CTTTTGGTGATTCGTGTCTTTGCGTTGGAAATATAATATTTGGCGATGC- 156685
                           ------   i v   ----  i     i   i  -- v     i -  i-
  rnd-1_family-        144 ------GTGGTGCGT----TTACGTTGAAAACAT--TTTTTGGTG-TGTT 180

  scaffold444|s     156686 GCTT-------ACGCCATGCATTAA------GTTTCAGT--GATACGTTG 156720
                               -------i   v    i  v ------  v  v  --i v  i  v
  rnd-1_family-        181 GCTTTACGATAGCGCGATGCGTTTACGTGATGTGTCCGTTGAAAACATTT 230

  scaffold444|s     156721 T---GCGGTATGCGATAACGTTAAAAACGTAAGCAATGCGTTTACACACT 156767
                            ---   i i  - v v     ------     i i         ii---
  rnd-1_family-        231 TTTGGCGATGTG-GTTCACGTT------GTAAGTAGTGCGTTTACGT--- 270

  scaffold444|s     156768 ATGGTA-CATTTGCAGTTTATGTGATGCGTTGTGCGGTGTGCGCTTACGT 156816
                           -  iv -     ----   i-          vvi  vv     i      
  rnd-1_family-        271 -TGAAAACATTT----TTTG-GTGATGCGTTTAACGTGGTGCGTTTACGT 314

  scaffold444|s     156817 TGAAAACATAT---TTGT-TGCGATGTGCTTGCCGTTAAAAACATAATAG 156862
                                ?   v ---    -i i i  i i  i-    i     --vi vv
  rnd-1_family-        315 TGAAANCATTTTGATTGTACGTGGTGCGTTTA-CGTTGAAAAC--CGTTT 361

  scaffold444|s     156863 TAGGCGATGCGTTTACGTTGTGCATTTA 156890
                            v  i             vi   i    
  rnd-1_family-        362 TTGGTGATGCGTTTACGTGATGCGTTTA 389

Matrix = 20p45g.matrix
Kimura (with divCpGMod) = 24.28
Transitions / transversions = 1.58 (38/24)
Gap_init rate = 0.14 (42 / 302), avg. gap size = 1.40 (59 / 42)


282 25.59 3.98 13.95 scaffold444|size185233 156588 156964 (23567) C rnd-4_family-169#RC/Helitron (7550) 703 360 m_b2585s001i8 135993

  scaffold444|s     156588 TGCTTTTACAATTGAAACCATTTTTGGGTATGCATTAACGCTGACGACA- 156636
                              v     i-      v-          i   i   i  i   viv ?-
C rnd-4_family-        703 TGCGTTTACG-TTGAAAA-ATTTTTGGGTGTGCGTTAGCGTTGAAACCNT 656

  scaffold444|s     156637 CTTTTGGTGATTCGTGTCTTTGCGTTGGAAATATAATATTTGGCGATGCG 156686
                           i         ivv  --- vi      --vi v   ---?   ---    
C rnd-4_family-        655 TTTTTGGTGACAAGT---TACGCGTTG--CGTTTAA---NTGG---TGCG 617

  scaffold444|s     156687 CTTACGCCATGCATTAAGTTTCAGTGAT----ACGTTGTGCGGTATGCGA 156732
                           -     ii --- vv  v   ii i   ----       iv vvi    v
C rnd-4_family-        616 -TTACGTTA---AAGAATTTTTGGCGATGTTCACGTTGTAAGTGGTGCGT 571

  scaffold444|s     156733 TAACGTTAAAAACG----TAAGCAATGCGTTTACACACTATGGTACATTT 156778
                            v     i     i---- vi iii    -   i  ii i-iiv?     
C rnd-4_family-        570 TTACGTTGAAAACATTTTTTGGTGGTGCG-TTATACGTTG-AAANCATTT 523

  scaffold444|s     156779 GCAGTTTATGTGATGCGTT-GTGCGGTGTGCGCTTACGTTGAAAACATAT 156827
                           ----   i- i        -i  i --ii  ii           v   - 
C rnd-4_family-        522 ----TTTG-GCGATGCGTTAATGTG--ACGCATTTACGTTGAAACCAT-T 481

  scaffold444|s     156828 TTGTTGCGATGTGCTTGC-CGTTAAAAACATAATAGTAGGCGATGCGTTT 156876
                             v v      v -  i -    ------i   i--   ----      v
C rnd-4_family-        480 TTTTGGCGATGAG-TTACACGTT------GTAAC--TAG----TGCGTTA 444

  scaffold444|s     156877 ACGTTGTGCATTTAAC----GTTTACGTGATACGCCGGACATGTTTGTTG 156922
                           i     viv    i  ----v   i   --   iii  --  v    v  
C rnd-4_family-        443 GCGTTGAAAATTTGACCATTTTTTGCGT--TACATTGG--ATTTTTGGTG 398

  scaffold444|s     156923 ATACGTGCGTTATCATTGAAAACATATAGTAGGCGATGCGTT 156964
                           v i  -  -   - i      ?   - vv v  i        
C rnd-4_family-        397 CTGCG-GC-TTA-CGTTGAAANCAT-TTTTTGGTGATGCGTT 360

Matrix = 20p45g.matrix
Kimura (with divCpGMod) = 27.94
Transitions / transversions = 1.52 (50/33)
Gap_init rate = 0.14 (54 / 376), avg. gap size = 1.17 (63 / 54)

694 24.78 5.82 11.73 scaffold444|size185233 156650 157216 (23315) C rnd-4_family-169#RC/Helitron (7677) 576 40 m_b2585s001i10 135993

  scaffold444|s     156650 GTGTCTTTGCGTTGGAAATATAATATTTGGCGATGCGCT-TACGCC--AT 156696
                              iv   i     i   i  -- v     i i    i -    ii-- v
C rnd-4_family-        576 GTGCGTTTACGTTGAAAACAT--TTTTTGGTGGTGCGTTATACGTTGAAA 529

  scaffold444|s     156697 GCATTAAGTTTCAGTGATACGTTG-TGCGGTATGCGATAACGTTAAAAAC 156745
                           ?    ---   ii i   i    i-  i -- i  iv v     i   v 
C rnd-4_family-        528 NCATT---TTTTGGCGATGCGTTAATGTG--ACGCATTTACGTTGAAACC 484

  scaffold444|s     156746 GTA----AGCAATGCGTTTACACACTATG----GTACATTTGCAGTTTA- 156786
                           i v----i  i   v   -    ii i i----  i i  v  -   v -
C rnd-4_family-        483 ATTTTTTGGCGATGAGTT-ACACGTTGTAACTAGTGCGTTAGC-GTTGAA 436

  scaffold444|s     156787 --TGTGATGCGTTGTGCGGTGTGCGCTTACGTTGAAAACATATTTGTTGC 156834
                           -- v   i- i  v v-----    -    i   i ---- v    v   
C rnd-4_family-        435 AATTTGAC-CATTTTT-----TGCG-TTACATTGGA----TTTTTGGTGC 397

  scaffold444|s     156835 GATGTGCTTGCCGTTAAAAACATAATAGTAGGCGATGCGTTTACGTTGT- 156883
                           vii -    i -   i   ?   -- vv v  i        i      ?-
C rnd-4_family-        396 TGCG-GCTTAC-GTTGAAANCAT--TTTTTGGTGATGCGTTCACGTTGNA 351

  scaffold444|s     156884 ---GCATTTAA--CGTTTACGTGATACGCCGGACATGTTTGTTGATACGT 156928
                           ---  i   i -- v   vi ------   ivi  -----   i----- 
C rnd-4_family-        350 ACCGCGTTTGAACCCTTTTTG------GCCATGCA-----GTTA-----T 317

  scaffold444|s     156929 GCGTTATCATTGAAAACATATAGTAGGCGATGCGTTATTTTAGATATA-- 156976
                                 - i?   ---------- v  i    v i  iv  ivi i  --
C rnd-4_family-        316 GCGTTA-CGNTGA----------TTGGTGATGAGCTACGTTGTGTGTACA 278

  scaffold444|s     156977 ---ATCTTAAAGGTCATGCATGATAGGAGTGATTTTAGATATAATCTTAA 157023
                           ---  i  v--  i     v v ? v---   ?          v i    
C rnd-4_family-        277 AGAATTTTT--GGCCATGCTTTANAT---TGANTTTAGATATATTTTTAA 233

  scaffold444|s     157024 AGGTAATCACAAATCATCAT-TCACGAACTACCCATTCATTTCAAAGGAA 157072
                                 i    ?    vv v-   vvi         v   v     viv 
C rnd-4_family-        232 AGGTAACCACANATCAAAAGATCAATGACTACCCATGCATGTCAAACACA 183

  scaffold444|s     157073 AAAGTGAAGTTTTTACAGGTAATTTGCAGCAGATTGCTTATGAAATTACC 157122
                              iii vv v          ?  -  iiv i  v? vi   ---     
C rnd-4_family-        182 AAAACAACTTATTTACAGGTANTT-GCGAGAAATANCACATG---TTACC 137

  scaffold444|s     157123 TATAACTTTCAATAGTGAAAAAAACGTCTC--CGAAGAAGACAAA----A 157166
                           ?    ivvi   v         i-      --i        vi  ---- 
C rnd-4_family-        136 NATAATAGCCAAAAGTGAAAAAG-CGTCTCACTGAAGAAGAAGAAGGGAA 88

  scaffold444|s     157167 AAATTCTCAAATAATGACAAACTAAGATTTTTTCAAGAAAAAATCTTGAT 157216
                                  -ivvi i   i              -                 
C rnd-4_family-         87 AAATTCT-GCTCAGTGATAAACTAAGATTTTT-CAAGAAAAAATCTTGAT 40

Matrix = 20p45g.matrix
Kimura (with divCpGMod) = 27.97
Transitions / transversions = 1.38 (72/52)
Gap_init rate = 0.14 (78 / 566), avg. gap size = 1.23 (96 / 78)


964 16.35 2.79 0.45 scaffold444|size185233 157003 157217 (23314) rnd-1_family-84#Unknown 435 654 (0) m_b2585s001i11 135994

  scaffold444|s     157003 TGATTTTAGATATAATCTTAAAGGTAATCACAAATCATCATTCACGAACT 157052
                            i            v i                    v  v v ivi v 
  rnd-1_family-        435 TAATTTTAGATATATTTTTAAAGGTAATCACAAATCAACAGTGATTGAAT 484

  scaffold444|s     157053 ACCCATTCATTTCAAAGGAAAAAGTGAAGTTTTTACAGGTAATTTGCAGC 157102
                              v  v   v     viv    i v i             -  v     
  rnd-1_family-        485 ACCGATGCATATCAAACATAAAAATCAGGTTTTTACAGGTA-TTGGCAGC 533

  scaffold444|s     157103 AGATTGCTTATGAAATTACCTATAACTTTCAATAGTGAAAAAAACGTCTC 157152
                             vv ?iv      v i        vv     ?          i      
  rnd-1_family-        534 AGTGTNTATATGAATTCACCTATAAAATTCAANAGTGAAAAAAGCGTCTC 583

  scaffold444|s     157153 C----GAAGAAGAC--AAAAAAATTCTCAAATAATGACAAACTAAGATTT 157196
                            ----    i   v--            i?vi     i            
  rnd-1_family-        584 CTGGAGAAGGAGAAGGAAAAAAATTCTCGNTCAATGATAAACTAAGATTT 633

  scaffold444|s     157197 TTTCAAGAAAAAATCTTGATA 157217
                                                
  rnd-1_family-        634 TTTCAAGAAAAAATCTTGATA 654

Matrix = 20p45g.matrix
Kimura (with divCpGMod) = 18.21
Transitions / transversions = 0.67 (14/21)
Gap_init rate = 0.01 (3 / 214), avg. gap size = 2.33 (7 / 3)


1487 15.18 5.15 0.70 scaffold444|size185233 157215 157486 (23045) genome_6_12161#DNA 277 560 (7) m_b2585s001i12 135995

  scaffold444|s     157215 ATATTTTATTAAGCCTCC--ACATTTTTATGAAAAAATTCTCATTTCAAG 157262
                                            i--i         i       -      v    
  genome_6_1216        277 ATATTTTATTAAGCCTCTTTGCATTTTTATAAAAAAAT-CTCATTACAAG 325

  scaffold444|s     157263 TATCAAATTCCTACTTATTTGTTATTTAAAAAAACCCGTAGGACAACCAA 157312
                               v              v      i      - v            i 
  genome_6_1216        326 TATCTAATTCCTACTTATTGGTTATTCAAAAAA-CACGTAGGACAACCGA 374

  scaffold444|s     157313 CCCTCTGACAAGACATCTTAAAGACTCCTTACCACAACA--GAGTCTTGT 157360
                             v      i  ii          v      i       -- i  v iv 
  genome_6_1216        375 CCATCTGACGAGGTATCTTAAAGAATCCTTATCACAACATTGGGTATCTT 424

  scaffold444|s     157361 TAAC----------ATGAACTCGGTGCGCCCGTGTACGTTTTGCCATAAG 157400
                               ----------i    v  vi  i iv                    
  genome_6_1216        425 TAACTCGACTTCTTGTGAAGTCCATGTGTACGTGTACGTTTTGCCATAAG 474

  scaffold444|s     157401 GACAGTGAAAACGAAACCACACACAAATACAAGATCATGCAAAATCTGGC 157450
                              i        i   v i     i  v       i        v     
  genome_6_1216        475 GACGGTGAAAACAAAAACGCACACGAAAACAAGATTATGCAAAAACTGGC 524

  scaffold444|s     157451 TGAAGCTTGTGTATACTTTCTGGTAACCGCAAGGTT 157486
                                i       iii    vv       i      
  genome_6_1216        525 TGAAGTTTGTGTACGTTTTCGTGTAACCGTAAGGTT 560

Matrix = 20p45g.matrix
Kimura (with divCpGMod) = 14.54
Transitions / transversions = 1.56 (25/16)
Gap_init rate = 0.02 (5 / 271), avg. gap size = 3.20 (16 / 5)


365 19.78 1.12 3.45 scaffold444|size185233 162751 162839 (17692) rnd-1_family-920#Unknown 1 87 (354) m_b2585s001i13 135996

  scaffold444|s     162751 TCCGGGTGATGGACAGACGAGCTCGGTGGCACATCCACGGCACAGAGGTA 162800
                                                     i   i  -- i -v         i
  rnd-1_family-          1 TCCGGGTGATGGACAGACGAGCTCGGCGGCGCA--CGC-TCACAGAGGTG 47

  scaffold444|s     162801 GGAGCGTCCTC-CCACCAACCTCATTCTGTGGCGAGATCC 162839
                           i vv  v    -  ii i v           v vi  v  
  rnd-1_family-         48 AGCCCGACCTCTCCGTCGAGCTCATTCTGTGTCCGGAGCC 87

Matrix = 20p45g.matrix
Kimura (with divCpGMod) = 14.87
Transitions / transversions = 1.12 (9/8)
Gap_init rate = 0.05 (4 / 88), avg. gap size = 1.00 (4 / 4)


443 17.34 6.40 3.10 scaffold444|size185233 162839 162963 (17568) rnd-5_family-429#Unknown 7043 7171 (374) m_b2585s001i14 135997

  scaffold444|s     162839 CCGCAAGTGTTTT-GGCACCAACACCCAC-GTATACTGTTTTGCA---TT 162883
                                        -    ?  v    i  -  v  ---- i ?  --- i
  rnd-5_family-       7043 CCGCAAGTGTTTTCGGCANCACCACCTACAGTCTA----TCTNCACAATC 7088

  scaffold444|s     162884 GTAGTGTACCTT--TGTATCCGTTGCGGCTTGGCGAGGAGAGCAAGAACC 162931
                           v   iv  iiv --            i?v v      vv           
  rnd-5_family-       7089 CTAGCCTATTATCGTGTATCCGTTGCANGTGGGCGAGTCGAGCAAGAACC 7138

  scaffold444|s     162932 ATGGTCCAGTGCCTGCCACTTGAT-GGGGTGGT 162963
                            ?          ii v        -v     i 
  rnd-5_family-       7139 ANGGTCCAGTGCTCGGCACTTGATCCGGGTGAT 7171

Matrix = 20p45g.matrix
Kimura (with divCpGMod) = 19.56
Transitions / transversions = 0.91 (10/11)
Gap_init rate = 0.07 (9 / 124), avg. gap size = 1.33 (12 / 9)

266 22.37 7.69 6.21 scaffold444|size185233 162848 162990 (17541) rnd-1_family-220#Unknown 203 347 (324) m_b2585s001i15 135997

  scaffold444|s     162848 TTTTGGCACCAACACCCA-CGTATACTGTTTTGCAT-TGTAGTGTACCTT 162895
                                      v vi   - iii     iv? i   -ii v  v  vi  
  rnd-1_family-        203 TTTTGGCACCACCCTCCAACACGTACTGCANTACATACATTGTTTAGTTT 252

  scaffold444|s     162896 T-----GTATCCGTTGCGGCTTGGCGAGGAG--AGCAAGAACCATGGTCC 162938
                            -----       vivv   v   ? iv   --i v       vv     
  rnd-1_family-        253 TAGTAGGTATCCGACCAGGCATGGNGGCGAGTCGGGAAGAACCTAGGTCC 302

  scaffold444|s     162939 AGTGCCTGCCACTTGA-TGGGGTGGTTTCTCAGTGACAGTACAAGT-CAG 162986
                                v? -       -       i ------ -     -  i  i-   
  rnd-1_family-        303 AGTGCGNG-CACTTGATTGGGGTGAT------G-GACAG-ACGAGCACAG 343

  scaffold444|s     162987 AATG 162990
                               
  rnd-1_family-        344 AATG 347

Matrix = 20p45g.matrix
Kimura (with divCpGMod) = 24.39
Transitions / transversions = 1.00 (15/15)
Gap_init rate = 0.11 (15 / 142), avg. gap size = 1.33 (20 / 15)


3934 2.05 0.23 0.00 scaffold444|size185233 162990 163427 (17104) C genome_12_45270-9]2#Unspecified (0) 439 1 m_b2585s001i16 135998

  scaffold444|s     162990 GGACTTTGAACCACCTAATGTCAGATATCTTTGACCACTCGTGTGACATC 163039
                                         v i                                 
C genome_12_452        439 GGACTTTGAACCACGTGATGTCAGATATCTTTGACCACTCGTGTGACATC 390

  scaffold444|s     163040 AATATCCAATCCCTGGCACCCAGCCAAGATTGCACAACCCTTAGGGACTA 163089
                                                                             
C genome_12_452        389 AATATCCAATCCCTGGCACCCAGCCAAGATTGCACAACCCTTAGGGACTA 340

  scaffold444|s     163090 TCTCAAGGGCTTAAGTCCAGCTCTACAGGTCCTCAGCT-CGACGGAAGGC 163138
                                                                 -           
C genome_12_452        339 TCTCAAGGGCTTAAGTCCAGCTCTACAGGTCCTCAGCTTCGACGGAAGGC 290

  scaffold444|s     163139 AGCTGCAATTGCACTGCCATTACAAGCCAAAAATGACGAAATGGTTCAAA 163188
                                               v                             
C genome_12_452        289 AGCTGCAATTGCACTGCCATAACAAGCCAAAAATGACGAAATGGTTCAAA 240

  scaffold444|s     163189 GTCCATCCCGTAGAAATTGGTATGTTTTCTATGGAGTAAGGTATGTCAGA 163238
                                                          i         i        
C genome_12_452        239 GTCCATCCCGTAGAAATTGGTATGTTTTCTACGGAGTAAGGCATGTCAGA 190

  scaffold444|s     163239 TATGGGAAGCTCTAGAAGCAATATAAAAATTCTCGCACACAAGCAATTCT 163288
                                                                             
C genome_12_452        189 TATGGGAAGCTCTAGAAGCAATATAAAAATTCTCGCACACAAGCAATTCT 140

  scaffold444|s     163289 CACGCAACTATGTAGCGAAGTACGGTCAGACTATCTGACAATTCGTGTGC 163338
                                                                           v 
C genome_12_452        139 CACGCAACTATGTAGCGAAGTACGGTCAGACTATCTGACAATTCGTGTCC 90

  scaffold444|s     163339 ACGAATTTTGAGGGTCGACCCGTACATTCGTACATGGGAATAGTAAATCC 163388
                                              v             i                
C genome_12_452         89 ACGAATTTTGAGGGTCGACGCGTACATTCGTACGTGGGAATAGTAAATCC 40

  scaffold444|s     163389 CGTCGTTCGTGGTTCAAAGTCCATCACATGGTTCAAAGT 163427
                                                      i           
C genome_12_452         39 CGTCGTTCGTGGTTCAAAGTCCATCACGTGGTTCAAAGT 1

Matrix = 20p45g.matrix
Kimura (with divCpGMod) = 1.45
Transitions / transversions = 1.25 (5/4)
Gap_init rate = 0.00 (1 / 437), avg. gap size = 1.00 (1 / 1)

618 13.98 0.00 0.00 scaffold444|size185233 163349 163441 (17090) C genome_12_77300-9]2#Unspecified (280) 93 1 m_b2585s001i17 135998

  scaffold444|s     163349 AGGGTCGACCCGTACATTCGTACATGGGAATAGTAAATCCCGTCGTTCGT 163398
                             v      v    v v      i                 i        
C genome_12_773         93 AGTGTCGACGCGTAGAATCGTACGTGGGAATAGTAAATCCCATCGTTCGT 44

  scaffold444|s     163399 GGTTCAAAGTCCATCACATGGTTCAAAGTGGTTTCTAACCCGT 163441
                                        i   i i         viv       i   
C genome_12_773         43 GGTTCAAAGTCCACCACGTAGTTCAAAGTCAATTCTAACTCGT 1

Matrix = 20p45g.matrix
Kimura (with divCpGMod) = 13.15
Transitions / transversions = 1.17 (7/6)
Gap_init rate = 0.00 (0 / 92), avg. gap size = 0.0 (0 / 0)


1683 3.03 0.51 0.00 scaffold444|size185233 163478 163675 (16856) genome_6_6142#DNA 1 199 (482) m_b2585s001i18 135999

  scaffold444|s     163478 TTACTCGAAATTTTATCCTTGTTTCAAGGATAAAA-AATTCTGGCCGAAA 163526
                                                              -              
  genome_6_6142          1 TTACTCGAAATTTTATCCTTGTTTCAAGGATAAAAAAATTCTGGCCGAAA 50

  scaffold444|s     163527 TTGGTGAAATCGTCGAATTTTTTATCCTTCAAATAAGGACAAAAATCGTC 163576
                                                        v                    
  genome_6_6142         51 TTGGTGAAATCGTCGAATTTTTTATCCTTGAAATAAGGACAAAAATCGTC 100

  scaffold444|s     163577 TGTGTTCGTTCTCAAGGTCGCCATTTTTGGGGTTCGTGTTGCGGTCTCTC 163626
                                                      i    v                 
  genome_6_6142        101 TGTGTTCGTTCTCAAGGTCGCCATTTTCGGGGATCGTGTTGCGGTCTCTC 150

  scaffold444|s     163627 TTTCTCAACATCATTCATCAGACAACAAGTTGGGCTATCTGTTGGTACG 163675
                           v     i                                        i 
  genome_6_6142        151 GTTCTCGACATCATTCATCAGACAACAAGTTGGGCTATCTGTTGGTATG 199

Matrix = 20p45g.matrix
Kimura (with divCpGMod) = 2.15
Transitions / transversions = 1.00 (3/3)
Gap_init rate = 0.01 (1 / 197), avg. gap size = 1.00 (1 / 1)


3195 8.37 1.63 0.00 scaffold444|size185233 163687 164116 (16415) C genome_12_45270-9]2#Unspecified (2) 437 1 m_b2585s001i19 136000

  scaffold444|s     163687 ACTTTGAACCACGTAATGTCAGATATCTTTGACCACTCTTGTGACATCAT 163736
                                         i                       v          v
C genome_12_452        437 ACTTTGAACCACGTGATGTCAGATATCTTTGACCACTCGTGTGACATCAA 388

  scaffold444|s     163737 TATCCAATCCCTTGCACCCAGCCAAGATTGCACAACCCTTTGGGACTATC 163786
                                       v                           v         
C genome_12_452        387 TATCCAATCCCTGGCACCCAGCCAAGATTGCACAACCCTTAGGGACTATC 338

  scaffold444|s     163787 TGAAGGGCTTAAGTCCAGCTCTACAGGTCCTCAGCTTTGGCGGAAGGCAG 163836
                            v                                   i i          
C genome_12_452        337 TCAAGGGCTTAAGTCCAGCTCTACAGGTCCTCAGCTTCGACGGAAGGCAG 288

  scaffold444|s     163837 CTGCAATTGCACTGCCATAACAAGCCAAAAATGACGAAATGGTTCAAAGT 163886
                                                                             
C genome_12_452        287 CTGCAATTGCACTGCCATAACAAGCCAAAAATGACGAAATGGTTCAAAGT 238

  scaffold444|s     163887 GGATCCCTTAGAAAATGGTATGTTTTCTATGGAGTAAGGTATGTCAGATA 163936
                           vv     v      v              i         i          
C genome_12_452        237 CCATCCCGTAGAAATTGGTATGTTTTCTACGGAGTAAGGCATGTCAGATA 188

  scaffold444|s     163937 TGGGAAGCTCTAGAAGCCATCAAAAAATTCTCCAACACAAAAAATTA-CA 163985
                                            v  vv          vv      iv    v-  
C genome_12_452        187 TGGGAAGCTCTAGAAGCAATATAAAAATTCTCGCACACAAGCAATTCTCA 138

  scaffold444|s     163986 TGCAAC------GCGAAGTACGGTCAGACTATCGGACAATTAGTGTCCCC 164029
                           i     ------                     v       v      v 
C genome_12_452        137 CGCAACTATGTAGCGAAGTACGGTCAGACTATCTGACAATTCGTGTCCAC 88

  scaffold444|s     164030 GAATTTTGAGTGTCTACGCATACAATCGTACGTGGGAATAGTAAATCCTG 164079
                                     v   v    i    v                       i 
C genome_12_452         87 GAATTTTGAGGGTCGACGCGTACATTCGTACGTGGGAATAGTAAATCCCG 38

  scaffold444|s     164080 TCGTTCGTGGTTCAAAGTGGACCACGCAGTTCAAAGT 164116
                                             vv i    ii         
C genome_12_452         37 TCGTTCGTGGTTCAAAGTCCATCACGTGGTTCAAAGT 1

Matrix = 20p45g.matrix
Kimura (with divCpGMod) = 7.71
Transitions / transversions = 0.50 (12/24)
Gap_init rate = 0.00 (2 / 429), avg. gap size = 3.50 (7 / 2)

604 13.98 0.00 0.00 scaffold444|size185233 164038 164130 (16401) C genome_12_77300-9]2#Unspecified (280) 93 1 m_b2585s001i20 136000

  scaffold444|s     164038 AGTGTCTACGCATACAATCGTACGTGGGAATAGTAAATCCTGTCGTTCGT 164087
                                 v    i  v                         ii        
C genome_12_773         93 AGTGTCGACGCGTAGAATCGTACGTGGGAATAGTAAATCCCATCGTTCGT 44

  scaffold444|s     164088 GGTTCAAAGTGGACCACGCAGTTCAAAGTGGTTTCTTACTTGT 164130
                                     vv      i          viv    v   i  
C genome_12_773         43 GGTTCAAAGTCCACCACGTAGTTCAAAGTCAATTCTAACTCGT 1

Matrix = 20p45g.matrix
Kimura (with divCpGMod) = 13.13
Transitions / transversions = 0.86 (6/7)
Gap_init rate = 0.00 (0 / 92), avg. gap size = 0.0 (0 / 0)


307 5.41 0.00 0.00 scaffold444|size185233 164129 164165 (16366) genome_6_6142#DNA 195 231 (450) m_b2585s001i21 136001

  scaffold444|s     164129 GTATGTTTCGGTCGTATTGGGTGCTCTACAGCCTCAG 164165
                                          i           i         
  genome_6_6142        195 GTATGTTTCGGTCGTGTTGGGTGCTCTGCAGCCTCAG 231

Matrix = 20p45g.matrix
Kimura (with divCpGMod) = 5.72
Transitions / transversions = 1.00 (2/0)
Gap_init rate = 0.00 (0 / 36), avg. gap size = 0.0 (0 / 0)


314 12.73 0.00 0.00 scaffold444|size185233 164161 164215 (16316) C rnd-1_family-164#Unknown (382) 1202 1148 m_b2585s001i22 136002

  scaffold444|s     164161 CTCAGGCTGATACTTATTTACAATAAATTTTCAAATAAATTTATTTTTTC 164210
                             i        v                   v    i     i     v 
C rnd-1_family-       1202 CTTAGGCTGATCCTTATTTACAATAAATTTTAAAATGAATTTGTTTTTGC 1153

  scaffold444|s     164211 TCGTG 164215
                             v  
C rnd-1_family-       1152 TCCTG 1148

Matrix = 20p45g.matrix
Kimura (with divCpGMod) = 13.96
Transitions / transversions = 0.75 (3/4)
Gap_init rate = 0.00 (0 / 54), avg. gap size = 0.0 (0 / 0)


1524 4.37 1.93 0.48 scaffold444|size185233 164175 164381 (16150) rnd-1_family-1072#Unknown 1 210 (54) m_b2585s001i23 136003

  scaffold444|s     164175 TATTTACAATAAATTTTCAAATAAATTTATTTTTTCTCGTGCATTTCGTC 164224
                                            ?                     vi        i
  rnd-1_family-          1 TATTTACAATAAATTTTNAAATAAATTTATTTTTTCTCGGACATTTCGTT 50

  scaffold444|s     164225 A----ATCTACCGTCCTTATTTAAACTAAATCCACTCTCAACAAAATTTC 164270
                            ----                                             
  rnd-1_family-         51 ACTCTATCTACCGTCCTTATTTAAACTAAATCCACTCTCAACAAAATTTC 100

  scaffold444|s     164271 ATCGGTCTGAAAATTTTGTTGAAATCGTTCCCGCCACTATTCTCAACAAG 164320
                               ?                                 ?  i     i i
  rnd-1_family-        101 ATCGNTCTGAAAATTTTGTTGAAATCGTTCCCGCCACTNTTTTCAACGAA 150

  scaffold444|s     164321 ATTTCTCTTAAATTTAGTTGAAAGTAAATTCTCAACTAAATCTGGCGATG 164370
                                          ?       i            ?           i 
  rnd-1_family-        151 ATTTCTCTTAAATTTNGTTGAAAATAAATTCTCAACNAAATCTGGCGACG 200

  scaffold444|s     164371 CCCAGACGTCC 164381
                           -      v   
  rnd-1_family-        201 -CCAGACCTCC 210

Matrix = 20p45g.matrix
Kimura (with divCpGMod) = 3.69
Transitions / transversions = 3.50 (7/2)
Gap_init rate = 0.01 (2 / 206), avg. gap size = 2.50 (5 / 2)


12 12.98 5.56 2.70 scaffold444|size185233 167980 168015 (12516) (GTGTATG)n#Simple_repeat 1 37 (0) m_b2585s252i0 136004

  scaffold444|s     167980 GTGTATAGTGTGTGGTGTCTGG-G-GTGGTAGTATGGT 168015
                                 i    i      v   - -i    -       
  (GTGTATG)n#Si          1 GTGTATGGTGTATGGTGTATGGTGTATGGT-GTATGGT 37

Matrix = Unknown
Transitions / transversions = 3.00 (3/1)
Gap_init rate = 0.09 (3 / 35), avg. gap size = 1.00 (3 / 3)


696 2.50 0.00 0.00 scaffold444|size185233 168081 168160 (12371) rnd-5_family-22#Unknown 302 381 (0) m_b2585s001i24 136005

  scaffold444|s     168081 TGATGATGGGTCGATGTATGATGGATCCAGTTTGCCACATTTTTCAGTGG 168130
                                           v                                 
  rnd-5_family-        302 TGATGATGGGTCGATGGATGATGGATCCAGTTTGCCACATTTTTCAGTGG 351

  scaffold444|s     168131 CTGGTAAGTTGCCCCAAACGAGAAAAAGGG 168160
                                        v                
  rnd-5_family-        352 CTGGTAAGTTGCCACAAACGAGAAAAAGGG 381

Matrix = 20p45g.matrix
Kimura (with divCpGMod) = 2.55
Transitions / transversions = 0.00 (0/2)
Gap_init rate = 0.00 (0 / 79), avg. gap size = 0.0 (0 / 0)


501 20.38 3.70 3.07 scaffold444|size185233 168169 168330 (12201) rnd-1_family-164#Unknown 1043 1205 (379) m_b2585s001i25 136006

  scaffold444|s     168169 TCTGTTTAATAGCAGAGTAGTATTATTTTTCTT-TAAATAATA----TTT 168213
                            i    i -              i      ivv-         ---- v 
  rnd-1_family-       1043 TTTGTTCA-TAGCAGAGTAGTATCATTTTTTGGATAAATAATAATGTTGT 1091

  scaffold444|s     168214 ATTGATCGGGTTTGTAATTAAGGACGGTATGATATACATCGTAAAATAAA 168263
                           i  iv   ---- i   v         viv   vi               
  rnd-1_family-       1092 GTTACTCG----TATAAATAAGGACGGAGGGATCCACATCGTAAAATAAA 1137

  scaffold444|s     168264 TATATTTCTTTGTCAACAAAAATACATTTATTTCAAAA-TTATTTTAAAT 168312
                            v    i   iivv i      i v   i    i    -     v     
  rnd-1_family-       1138 TTTATTCCTTCAGGAGCAAAAACAAATTCATTTTAAAATTTATTGTAAAT 1187

  scaffold444|s     168313 GAGGATCAGCCTCAGATA 168330
                           i           v  v  
  rnd-1_family-       1188 AAGGATCAGCCTAAGTTA 1205

Matrix = 20p45g.matrix
Kimura (with divCpGMod) = 24.01
Transitions / transversions = 1.13 (17/15)
Gap_init rate = 0.05 (8 / 161), avg. gap size = 1.38 (11 / 8)


3743 2.93 0.22 0.67 scaffold444|size185233 168319 168765 (11766) genome_6_6142#DNA 223 667 (14) m_b2585s001i26 136007

  scaffold444|s     168319 CAGCCTCAGATACGAACCAATGCTTCCGACACTTATTTTCACAAGATTCC 168368
                                                                          v  
  genome_6_6142        223 CAGCCTCAGATACGAACCAATGCTTCCGACACTTATTTTCACAAGATACC 272

  scaffold444|s     168369 TACCTAAATGGAGTTTTTTTTGCTTTAAGCAGCTTATGACCCGTGGCAGG 168418
                                               v              v              
  genome_6_6142        273 TACCTAAATGGAGTTTTTTTGGCTTTAAGCAGCTTTTGACCCGTGGCAGG 322

  scaffold444|s     168419 GGTGCAAATGGATGCGTGCATATGCGTGCATGTATGCGCAATTAAGAGTG 168468
                           v i                            i       v          
  genome_6_6142        323 TGCGCAAATGGATGCGTGCATATGCGTGCATATATGCGCTATTAAGAGTG 372

  scaffold444|s     168469 GTCACATAGGAGTTGGTACAGTTTCTACATAATTTTTTTTTGTTCTTATT 168518
                                                                  --  i      
  genome_6_6142        373 GTCACATAGGAGTTGGTACAGTTTCTACATAATTTTTTT--GTCCTTATT 420

  scaffold444|s     168519 TCAAGGATAAAAAAAATTCACCATTTTTTGAGATCAAATGGACATGCCTG 168568
                                       -                                     
  genome_6_6142        421 TCAAGGATAAAA-AAATTCACCATTTTTTGAGATCAAATGGACATGCCTG 469

  scaffold444|s     168569 CCAAACTTAATGAAACAATTTTGCATCAACTGCATGTTTATCACCAAACC 168618
                                                                     i       
  genome_6_6142        470 CCAAACTTAATGAAACAATTTTGCATCAACTGCATGTTTATCGCCAAACC 519

  scaffold444|s     168619 TTCAGCATCAAATACCAATATTCAAGCAGGTATCAACTAATTTCCACTTG 168668
                                                   v                         
  genome_6_6142        520 TTCAGCATCAAATACCAATATTCACGCAGGTATCAACTAATTTCCACTTG 569

  scaffold444|s     168669 GTACGAGTCTGGAGACTGTCTAGTTGTGTTTTTATTGGTCCATCAAAACA 168718
                              i                                              
  genome_6_6142        570 GTATGAGTCTGGAGACTGTCTAGTTGTGTTTTTATTGGTCCATCAAAACA 619

  scaffold444|s     168719 TTGGTTTTTATCC-TTTTTTATCCTTTTTGGGGCCTAGAGTAAGGATA 168765
                                        -                      v        v  
  genome_6_6142        620 TTGGTTTTTATCCTTTTTTTATCCTTTTTGGGGCCTTGAGTAAGGCTA 667

Matrix = 20p45g.matrix
Kimura (with divCpGMod) = 2.57
Transitions / transversions = 0.62 (5/8)
Gap_init rate = 0.01 (4 / 446), avg. gap size = 1.00 (4 / 4)


412 13.04 1.45 0.00 scaffold444|size185233 168762 168830 (11701) rnd-1_family-81#Unknown 111 180 (16) m_b2585s001i27 136008

  scaffold444|s     168762 GATATAATATATA-TTACCTGCAGCCGGTGCAAGATTTTTTGTAGTGAGC 168810
                               v    v   -     v       v                 i    
  rnd-1_family-        111 GATAAAATAAATAATTACCAGCAGCCGCTGCAAGATTTTTTGTAGCGAGC 160

  scaffold444|s     168811 TAAAGAGAATGCAATTCGTA 168830
                             i v       i   i   
  rnd-1_family-        161 TAGACAGAATGCGATTTGTA 180

Matrix = 20p45g.matrix
Kimura (with divCpGMod) = 11.24
Transitions / transversions = 0.80 (4/5)
Gap_init rate = 0.01 (1 / 68), avg. gap size = 1.00 (1 / 1)


1913 11.84 6.58 0.00 scaffold444|size185233 168774 169077 (11454) C rnd-1_family-26#Unknown (0) 324 1 m_b2585s001i28 136009

  scaffold444|s     168774 ATTACCTGCAGCCGGTGCAAGATTTTTTGTAGTGAGCTAAAGAGAATGCA 168823
                                iv       v                 i      i v        
C rnd-1_family-        324 ATTACTAGCAGCCGCTGCAAGATTTTTTGTAGCGAGCTAGACAGAATGCA 275

  scaffold444|s     168824 ATTCGTAGAAACAGAGAAAGTCGTAGGTTTAAACATAAAGTGGCTTGGCT 168873
                                           i                v             v  
C rnd-1_family-        274 ATTCGTAGAAACAGAGGAAGTCGTAGGTTTAAAAATAAAGTGGCTTGTCT 225

  scaffold444|s     168874 ATGCATAGTTGTAAATGGGTGC-----------------TACGCG-GCCT 168905
                            i  v              i  -----------------ii    -    
C rnd-1_family-        224 ACGCTTAGTTGTAAATGGGCGCGTGCGCCTCGCGCGCTTCGCGCGCGCCT 175

  scaffold444|s     168906 TGCACGCTAACGCGTCTATTTTTGAAACAAGATATAATTTTAAAGGTAAA 168955
                           i      v      i i          i                      
C rnd-1_family-        174 CGCACGCGAACGCGCCCATTTTTGAAATAAGATATAATTTTAAAGGTAAA 125

  scaffold444|s     168956 CATAGATCAACACATCATGACGACCCATGTATGTCAACCTGAAGAATT-A 169004
                             v       v    v     v         i       i   i    - 
C rnd-1_family-        124 CAGAGATCAAAACATGATGACTACCCATGTACGTCAACCCGAAAAATTAA 75

  scaffold444|s     169005 TT-TTTACAGGTATGTTCGTTTTAGTTCACAGTGCAAGTACCTTTTATGG 169053
                             -          v     i  ?  i i  v   v        v      
C rnd-1_family-         74 TTATTTACAGGTAAGTTCGCTTNAGCTTACTGTGGAAGTACCTGTTATGG 25

  scaffold444|s     169054 CAAAACATGAAAAAACTATCTCAC 169077
                                vi          i      
C rnd-1_family-         24 CAAAAAGTGAAAAAACTGTCTCAC 1

Matrix = 20p45g.matrix
Kimura (with divCpGMod) = 10.48
Transitions / transversions = 1.25 (20/16)
Gap_init rate = 0.01 (4 / 303), avg. gap size = 5.00 (20 / 4)


449 21.69 2.42 4.97 scaffold444|size185233 168935 169099 (11432) C rnd-4_family-169#RC/Helitron (8007) 246 86 m_b2585s001i29 136010

  scaffold444|s     168935 AGATATAATTTTAAAGGTAAACATAGATCAACACATC-ATGACGACCCAT 168983
                                  v            v  i ?     v v   -     v      
C rnd-4_family-        246 AGATATATTTTTAAAGGTAACCACANATCAAAAGATCAATGACTACCCAT 197

  scaffold444|s     168984 GTATGTCAACCTGAAGAATTATT--TTTACAGGTATGTTCGTTTTAGTTC 169031
                            i       v vv  i  iv i --          ?v v  ----  -vv
C rnd-4_family-        196 GCATGTCAAACACAAAAACAACTTATTTACAGGTANTTGCG----AG-AA 152

  scaffold444|s     169032 ACAGTGCAAG-TACCTTTTATGGCAAAACATGAAAAAACTATCTCACTGA 169080
                            i ?ii  v -    ?v v  i  v   vi       i -i         
C rnd-4_family-        151 ATANCACATGTTACCNATAATAGCCAAAAGTGAAAAAGC-GTCTCACTGA 103

  scaffold444|s     169081 AGGAGGAGGAGAAGGAGAA 169099
                             i  i  i  --   i  
C rnd-4_family-        102 AGAAGAAGAAG--GGAAAA 86

Matrix = 20p45g.matrix
Kimura (with divCpGMod) = 25.63
Transitions / transversions = 0.89 (16/18)
Gap_init rate = 0.07 (11 / 164), avg. gap size = 1.09 (12 / 11)


21 14.87 0.00 0.00 scaffold444|size185233 169100 169137 (11394) (GGA)n#Simple_repeat 1 38 (0) m_b2585s252i1 136011

  scaffold444|s     169100 GGAGAAGGAGAAGGAGGAGGAGGGGGGGGACGAGGAGG 169137
                               i     i            i  i   v       
  (GGA)n#Simple          1 GGAGGAGGAGGAGGAGGAGGAGGAGGAGGAGGAGGAGG 38

Matrix = Unknown
Transitions / transversions = 4.00 (4/1)
Gap_init rate = 0.00 (0 / 37), avg. gap size = 0.0 (0 / 0)


432 10.45 1.49 0.00 scaffold444|size185233 169138 169204 (11327) rnd-1_family-91#Unknown 1 68 (1) m_b2585s001i30 136012

  scaffold444|s     169138 AGGAGGAGGAGGAGAAGGAGGAACGGGCTCAGTTTCCAATACAACTAAGA 169187
                             i  i     i        i  vv              i          
  rnd-1_family-          1 AGAAGAAGGAGAAGAAGGAGAAAACGGCTCAGTTTCCAACACAACTAAGA 50

  scaffold444|s     169188 TTTTG-AAAAATCTTGAT 169204
                                -            
  rnd-1_family-         51 TTTTGAAAAAATCTTGAT 68

Matrix = 20p45g.matrix
Kimura (with divCpGMod) = 11.41
Transitions / transversions = 2.50 (5/2)
Gap_init rate = 0.02 (1 / 66), avg. gap size = 1.00 (1 / 1)

380 5.01 1.59 4.92 scaffold444|size185233 169151 169213 (11318) rnd-2_family-88#Unknown 921 981 (28) m_b2585s001i31 136012

  scaffold444|s     169151 GAAGGAGGAACGGGCTCAGTTTCCAATACAACTAAGATTTTG-AAAAATC 169199
                               i --  v                               -       
  rnd-2_family-        921 GAAGAA--AAGGGGCTCAGTTTCCAATACAACTAAGATTTTGAAAAAATC 968

  scaffold444|s     169200 TTGATTATGGAAAA 169213
                                 -  i    
  rnd-2_family-        969 TTGATT-TGAAAAA 981

Matrix = 20p45g.matrix
Kimura (with divCpGMod) = 5.20
Transitions / transversions = 2.00 (2/1)
Gap_init rate = 0.06 (4 / 62), avg. gap size = 1.00 (4 / 4)


548 27.78 0.62 0.00 scaffold444|size185233 169300 169461 (11070) C genome_4_21158#DNA (58) 363 201 m_b2585s001i32 136013

  scaffold444|s     169300 TGACATATGTGTTGTTCACCTCATTGAAAGACCTCAGACATTCTAAACCC 169349
                                 v   i  v    v  vi vi  v    i i   i          
C genome_4_2115        363 TGACATTTGTATTTTTCAGCTAGTAAAACGACCCCGGACGTTCTAAACCC 314

  scaffold444|s     169350 TACATTGTTAGACTCTCTTGAGAAACAGCAATCCACCCATGTGTGTCACT 169399
                            vi  v         v i vvvvi       iv i        vv  i  
C genome_4_2115        313 TTTATGGTTAGACTCACCTTTCTGACAGCAACACGCCCATGTGGTTCGCT 264

  scaffold444|s     169400 CCC-GTAAATCCAAATTGTTGCTGAGAATCCACCAATGTCGCCGAAACTC 169448
                              -  i v    v  v     i     v iv  i     vvv    v  
C genome_4_2115        263 CCCTGTGATTCCACATGGTTGCCGAGAAACTTCCGATGTCCGAGAAAGTC 214

  scaffold444|s     169449 ACGACCCATTTTG 169461
                             v  v   i i 
C genome_4_2115        213 ACCACACATCTCG 201

Matrix = 20p45g.matrix
Kimura (with divCpGMod) = 28.77
Transitions / transversions = 0.67 (18/27)
Gap_init rate = 0.01 (1 / 161), avg. gap size = 1.00 (1 / 1)


2437 14.11 2.66 0.71 scaffold444|size185233 169470 169883 (10648) rnd-5_family-2711#Unknown 1 422 (0) m_b2585s001i33 136014

  scaffold444|s     169470 ACTCGATTATTAGAAATTCACAGGTCACCTCTTGTATGTTGTGAAGATAC 169519
                              v   v  ?      vi     v        v     iii        
  rnd-5_family-          1 ACTGGATGATNAGAAATGTACAGGGCACCTCTTTTATGTCACGAAGATAC 50

  scaffold444|s     169520 TTTACAGCCAGATGGCCTTATCTTAACTACTTTGAAA-CAAGCGAATCGC 169568
                             i  i     i     v v          v i    -            
  rnd-5_family-         51 TTCACGGCCAGGTGGCCATTTCTTAACTACATCGAAAACAAGCGAATCGC 100

  scaffold444|s     169569 AATCCAATTTTTTTCACCAGAAGTTTCTTGTGTATCCACGGTCTATCTAG 169618
                           i   v  v           v i    i         i            ?
  rnd-5_family-        101 GATCAAAGTTTTTTCACCACAGGTTTTTTGTGTATCTACGGTCTATCTAN 150

  scaffold444|s     169619 GAGTGTCAAAAATAAAAAGGGAACAAACACCAGAAATAAGATTCTTTACT 169668
                            i    -         vi    -               ?   v       
  rnd-5_family-        151 GGGTGT-AAAAATAAATGGGGA-CAAACACCAGAAATANGATACTTTACT 198

  scaffold444|s     169669 CTCTATGTAAGCAGAGGTAGGATGATTGATGTCTG---------CAGCAA 169709
                                               v ii  ?i     i ---------  i i 
  rnd-5_family-        199 CTCTATGTAAGCAGAGGTAGCACAATNAATGTCCGTTTNAGCAACAACGA 248

  scaffold444|s     169710 AATCAGCGGTAGATGATGTCCCTTCAATGATGAATATATCATTGAAGTTG 169759
                               i   iiv        i      i         i           i 
  rnd-5_family-        249 AATCGGCGACCGATGATGTTCCTTCAGTGATGAATACATCATTGAAGTCG 298

  scaffold444|s     169760 AACACTCGATCCGAATCAGAATGATGTCCATAAATCAAGATTATGATTTT 169809
                                                    ?       v vv     ii   ?  
  rnd-5_family-        299 AACACTCGATCCGAATCAGAATGATNTCCATAACTGTAGATTGCGATNTT 348

  scaffold444|s     169810 TGAAGGTTTCGGTTGATTTTTTATCCATTTCTCAGTTCCCACCAAATTTG 169859
                               vi-i     i        i   i    ?       ii         
  rnd-5_family-        349 TGAATA-CTCGGTCGATTTTTTGTCCGTTTCNCAGTTCCTGCCAAATTTG 397

  scaffold444|s     169860 TCCTG-ACATTTCAAATCATCCAGT 169883
                           i    -       v v         
  rnd-5_family-        398 CCCTGTACATTTCTACTCATCCAGT 422

Matrix = 20p45g.matrix
Kimura (with divCpGMod) = 13.04
Transitions / transversions = 1.76 (37/21)
Gap_init rate = 0.01 (6 / 413), avg. gap size = 2.33 (14 / 6)


393 26.67 0.00 6.25 scaffold444|size185233 169890 170025 (10506) C genome_4_21158#DNA (238) 183 56 m_b2585s001i34 136013

  scaffold444|s     169890 TGATCAGCTGAGCAAAGCAAGAGGAGTGACATGAGGGAGGTTCAATGAAG 169939
                              v    vvi  i         i     v  -------- v    ivi 
C genome_4_2115        183 TGAACAGCACGGCGAAGCAAGAGAAGTGAAAT--------TGCAATATGG 142

  scaffold444|s     169940 TACCAAAATGCTACCTCAAAGTAAATAAATAAGATTCAATCATTTTTCAT 169989
                              v v  v                  iiv     v v  i      iv 
C genome_4_2115        141 TACAATAAGGCTACCTCAAAGTAAATAGGAAAGATACTATTATTTTTTCT 92

  scaffold444|s     169990 AGTGTTAAATTTACTAGCTTTACATGGGTCATAAGA 170025
                           v   i iivv i         i  vi i i      
C genome_4_2115         91 CGTGCTGGCATCACTAGCTTTGCAAAGATTATAAGA 56

Matrix = 20p45g.matrix
Kimura (with divCpGMod) = 30.84
Transitions / transversions = 1.00 (17/17)
Gap_init rate = 0.06 (8 / 135), avg. gap size = 1.00 (8 / 8)

243 24.17 7.58 5.97 scaffold444|size185233 169917 170048 (10483) C genome_2_9627#DNA (259) 170 37 m_b2585s001i35 136013

  scaffold444|s     169917 GACATGAGGGAGGTTCAATGAAGTACCAAAATGCTACCTCAAAGTAAATA 169966
                            i  v     --  v    ivi    v v ivv       i         
C genome_2_9627        170 GGCAGGAGGG--GTACAATATGGTACAATAGGCCTACCTCGAAGTAAATA 123

  scaffold444|s     169967 ----AAT----AAGAT-TCAATCATTTTTCATAGTGTTAAATTTACTAGC 170007
                           ----  i----     -i    v        iv        vvii   i 
C genome_2_9627        122 GGGTAACTTTCAAGATACCAATAATTTTTCACCGTGTTAAAAACGCTAAC 73

  scaffold444|s     170008 TTTACATGGGTCATAAG-ACCCCCAAACCCAAAATCTATCTT 170048
                             i v  vvi i     -  -----  i  -    v      
C genome_2_9627         72 TTCAGATTTATTATAAGTAC-----AATCC-AAATGTATCTT 37

Matrix = 20p45g.matrix
Kimura (with divCpGMod) = 27.12
Transitions / transversions = 1.00 (15/15)
Gap_init rate = 0.09 (12 / 131), avg. gap size = 1.50 (18 / 12)

254 25.91 1.06 5.56 scaffold444|size185233 169958 170051 (10480) C genome_1_22152#DNA (341) 124 35 m_b2585s001i36 136013

  scaffold444|s     169958 AAGTAAATAAATAAGATTCAATCATT-TTTCATAGTGTTAAATTTACTAG 170006
                                i     i i   v  v i  i-i    iv   i vv v i     
C genome_1_2215        124 AAGTAGATAAACAGGATACATTTATCGCTTCACCGTGCTTCAATCACTAG 75

  scaffold444|s     170007 CTTTACATGGGTCATAAGACCCCCAAACCCAAAATCTATCTTAGT 170051
                                  i vi i         -----i      vv      v  
C genome_1_2215         74 CTTTACACGTATTATAAGACCC-----TCCAAAAGGTATCTTTGT 35

Matrix = 20p45g.matrix
Kimura (with divCpGMod) = 28.99
Transitions / transversions = 1.30 (13/10)
Gap_init rate = 0.06 (6 / 93), avg. gap size = 1.00 (6 / 6)


333 11.76 0.00 0.00 scaffold444|size185233 170044 170094 (10437) C rnd-1_family-117#Unknown (9) 53 3 m_b2585s001i37 136015

  scaffold444|s     170044 ATCTTAGTTGTATTGGAAATTGAGCCACTTTTCTTTTTCTCCTCCTCCGC 170093
                                              i      ?       ii    i     i v 
C rnd-1_family-         53 ATCTTAGTTGTATTGGAAACTGAGCCNCTTTTCTCCTTCTTCTCCTTCTC 4

  scaffold444|s     170094 C 170094
                            
C rnd-1_family-          3 C 3

Matrix = 20p45g.matrix
Kimura (with divCpGMod) = 13.44
Transitions / transversions = 5.00 (5/1)
Gap_init rate = 0.00 (0 / 50), avg. gap size = 0.0 (0 / 0)


497 10.74 15.96 0.93 scaffold444|size185233 170242 170335 (10196) rnd-1_family-60#Unknown 2 109 (0) m_b2585s001i38 136016

  scaffold444|s     170242 ACAAAGCTTAGACAAGCCACCT-------------AATACCTCCTGTGGT 170278
                             v                   ------------- ?   i    v  v 
  rnd-1_family-          2 ACCAAGCTTAGACAAGCCACCTTATTTTTAAACCTANTACTTCCTCTGTT 51

  scaffold444|s     170279 TTGACAATATTT--TTCTGTCTAGCTTGCTGCAAAAAATCTTGCTGTGGC 170326
                            i?  i -    --            i                 v i   
  rnd-1_family-         52 TCNACGA-ATTTCATTCTGTCTAGCTCGCTGCAAAAAATCTTGCAGCGGC 100

  scaffold444|s     170327 TGCTGGTAA 170335
                               i    
  rnd-1_family-        101 TGCTAGTAA 109

Matrix = 20p45g.matrix
Kimura (with divCpGMod) = 8.49
Transitions / transversions = 1.50 (6/4)
Gap_init rate = 0.03 (3 / 93), avg. gap size = 5.33 (16 / 3)


243 12.50 2.50 0.00 scaffold444|size185233 170303 170342 (10189) rnd-5_family-2086#Unknown 585 625 (420) m_b2585s001i39 136017

  scaffold444|s     170303 TGCTGC-AAAAAATCTTGCTGTGGCTGCTGGTAATAGTAAA 170342
                                 -            v ii      i     ?   i 
  rnd-5_family-        585 TGCTGCTAAAAAATCTTGCAGCAGCTGCTAGTAATNGTAGA 625

Matrix = 20p45g.matrix
Kimura (with divCpGMod) = 14.43
Transitions / transversions = 4.00 (4/1)
Gap_init rate = 0.03 (1 / 39), avg. gap size = 1.00 (1 / 1)


3834 5.27 0.00 0.00 scaffold444|size185233 170359 170813 (9718) genome_11_9683#DNA 2 456 (0) m_b2585s001i40 136018

  scaffold444|s     170359 TGGTCAGTGGTGGAGCCTATGAGCTATGACTCATAGTCCGAGATATACTT 170408
                                          v             v             i      
  genome_11_968          2 TGGTCAGTGGTGGAGACTATGAGCTATGAGTCATAGTCCGAGACATACTT 51

  scaffold444|s     170409 ATTCCTATCTCATTTTCTATGACATATGAGGACACCTATGAGTCATTTGT 170458
                                     v        i   v                          
  genome_11_968         52 ATTCCTATCTGATTTTCTACGACCTATGAGGACACCTATGAGTCATTTGT 101

  scaffold444|s     170459 TAGTCGTTTGTTAGGCAAAGCCGATTGGCCGTAAAATGATGAATTTCCGA 170508
                                   v       i                                 
  genome_11_968        102 TAGTCGTTAGTTAGGCGAAGCCGATTGGCCGTAAAATGATGAATTTCCGA 151

  scaffold444|s     170509 GCCCTGACAAAAATTCTTTCGTCTTTGCGTCACTCCTTCTACTGTTGAAA 170558
                                  v                          v          i i  
  genome_11_968        152 GCCCTGAAAAAAATTCTTTCGTCTTTGCGTCACTACTTCTACTGTCGGAA 201

  scaffold444|s     170559 CTAATATGATTGTACGTAAAAATCTTTCATTGTTTGATGGCTGCCAACGA 170608
                                                             i       i       
  genome_11_968        202 CTAATATGATTGTACGTAAAAATCTTTCATTGTTCGATGGCTACCAACGA 251

  scaffold444|s     170609 CTGCAAATGAAATGATATTCTGGTGGGCCTATACATCAGGACCATTAACG 170658
                                       i  i                i            v    
  genome_11_968        252 CTGCAAATGAAACGACATTCTGGTGGGCCTATGCATCAGGACCATGAACG 301

  scaffold444|s     170659 GTTGGATAGCCCATAACATCCATAACAATTCCCGCTCGTCAGATTGAGTC 170708
                                            i   vv              i          v 
  genome_11_968        302 GTTGGATAGCCCATAACGTCCCGAACAATTCCCGCTCATCAGATTGAGGC 351

  scaffold444|s     170709 TACCACTGTGGGAACCATACTTTATCCTTGAACGCGACAACAGTATGTTG 170758
                                 i                                           
  genome_11_968        352 TACCACCGTGGGAACCATACTTTATCCTTGAACGCGACAACAGTATGTTG 401

  scaffold444|s     170759 GGCTATGGACAGGACTATGGACAAAGGTGCTCTCATAGTCTCCACCACTG 170808
                                                                             
  genome_11_968        402 GGCTATGGACAGGACTATGGACAAAGGTGCTCTCATAGTCTCCACCACTG 451

  scaffold444|s     170809 ACCAC 170813
                                
  genome_11_968        452 ACCAC 456

Matrix = 20p45g.matrix
Kimura (with divCpGMod) = 3.99
Transitions / transversions = 1.18 (13/11)
Gap_init rate = 0.00 (0 / 454), avg. gap size = 0.0 (0 / 0)


680 17.26 13.62 2.11 scaffold444|size185233 170814 171026 (9505) genome_1_15599#DNA 65 301 (970) m_b2585s001i41 136019

  scaffold444|s     170814 TAAAAGCAAGAAGTAATGG------ATGGGATCGTACCATACTGTTCCTA 170857
                                           v  ------    v               vvv  
  genome_1_1559         65 TAAAAGCAAGAAGTAAAGGTTAGGAATGGTATCGTACCATACTGTAAGTA 114

  scaffold444|s     170858 TGGCATGGTATCATAGCATATGTA---TTT------------------TA 170886
                              v v    --        i   ---  i------------------  
  genome_1_1559        115 TGGGAAGGTA--ATAGCATACGTAGCATTCCAGTTAATAAATACATAATA 162

  scaffold444|s     170887 CGAGTTACT--TTATTCTACACTACTTATTGGTGATGTGCTAAAATGAAT 170934
                            iv v    --    iv v   v              ii  v viv    
  genome_1_1559        163 CACGGTACTATTTATCATCCACGACTTATTGGTGATGCACTTATGAGAAT 212

  scaffold444|s     170935 GGCTACCATCTTCATCATATGTAGAAAACCAAATAACTTATCTAACTTAG 170984
                             v        v    vv           i      v-v   v       
  genome_1_1559        213 GGATACCATCTACATCTAATGTAGAAAACTAAATAAA-AATCGAACTTAG 261

  scaffold444|s     170985 AATATTAGAATCTAAACAGGTTAGAAGTAAAATGCTGAAATA 171026
                                              i  -vviv      -  i     
  genome_1_1559        262 AATATTAGAATCTAAACAGATT-TCGTTAAAAT-CTAAAATA 301

Matrix = 20p45g.matrix
Kimura (with divCpGMod) = 18.57
Transitions / transversions = 0.44 (11/25)
Gap_init rate = 0.04 (9 / 212), avg. gap size = 3.78 (34 / 9)


519 26.46 11.93 6.01 scaffold444|size185233 171041 171434 (9097) genome_1_15599#DNA 854 1269 (2) m_b2585s001i42 136020

  scaffold444|s     171041 ATAAAGAATGCACGCATGAGTTCTGTTGAATCATTGGAGTATACCTGTG- 171089
                              vi   i     v      v  v i ---  i--- i   -ii    -
  genome_1_1559        854 ATATGGAACGCACGAATGAGTGCTTTCG---CAC---AATAT-TTTGTGC 896

  scaffold444|s     171090 GTACTAGTTGTATGTGTAG----GTAT-ATAGATGT----TTTCACTCGA 171130
                               vvi ii  i      ----    -   i  i ----   v vvi i
  genome_1_1559        897 GTACATATCATACGTGTAGAGCTGTATCATAAATATAAGATTTAAAGTGG 946

  scaffold444|s     171131 TGAAATTCATAACAGGCAATTCCGCATCCGC-CCGGT-TAAATTGTTGAT 171178
                                  v  v  ------ i   iv  i i-  i  - vvv  v ii i
  genome_1_1559        947 TGAAATTAATTAC------TCCCGTTTCTGTTCCAGTGTCCTTTCTCAAC 990

  scaffold444|s     171179 TCCAGTGCATGTGAGCAATGG-TACAATAGTACC------------TTAT 171215
                           v   v    i   v ii v  -   i      iv------------    
  genome_1_1559        991 ACCATTGCACGTGCGTGAGGGATACGATAGTATACATACAAATAAGTTAT 1040

  scaffold444|s     171216 GCGGTAGGTAGGTAGTTATCTATTATGCATATATACAGTTTCATCCCACA 171265
                            v     v     --  i v v  v  ----  i  v i   ii   i  
  genome_1_1559       1041 GAGGTAGCTAGGT--TTGTATTTTTTG----TACACTGCTTCGCCCCGCA 1084

  scaffold444|s     171266 AGACACAA----GCCCTC-TGAGTGCCTTAGTGAAGTTGTACATATGCAG 171310
                                i  ----      -     v v i i v  ----      ivvi 
  genome_1_1559       1085 AGACATAATTATGCCCTCGTGAGTTCATCAATTAA----TACATACTAGG 1130

  scaffold444|s     171311 CTTCTCATTTACTA---AC-TACTTGTACATG------TTGTTAGGAA-- 171348
                                 i   v   ---  -            ------       v  --
  genome_1_1559       1131 CTTCTCGTTTTCTAGATACGTACTTGTACATGGAGATTTTGTTAGTAAGC 1180

  scaffold444|s     171349 ----TTAAGTATTACAGTGCTCTCGGTATGGTACAATACCTACGTTGCTC 171394
                           ----i  iv     vi  ii v  vv v   - i ii      vii i  
  genome_1_1559       1181 CCCTCTAGTTATTAAGGTATTGTCCTTTTGG-ATAGCACCTACTCCGTTC 1229

  scaffold444|s     171395 TTGATAAACAATTATCACCGAAA-AATAAGTGCAGTTCCCT 171434
                                -  i v v    i     -     v  i        
  genome_1_1559       1230 TTGAT-AATACTAATCATCGAAATAATAATTGTAGTTCCCT 1269

Matrix = 20p45g.matrix
Kimura (with divCpGMod) = 29.76
Transitions / transversions = 1.23 (54/44)
Gap_init rate = 0.10 (41 / 393), avg. gap size = 1.76 (72 / 41)


345 21.78 6.93 0.00 scaffold444|size185233 171556 171656 (8875) C genome_3_3699#DNA/centromeric (0) 642 535 m_b2585s001i43 136021

  scaffold444|s     171556 CAAGACACTGGATTTCAAGAATATGGAAAGGTAGTCTCACTCTTTGACAT 171605
                                i         ii v  v  v          v   iv   ii   v
C genome_3_3699        642 CAAGATACTGGATTTTGATAAAATTGAAAGGTAGTGTCATGCTTCAACAA 593

  scaffold444|s     171606 CATTTGTATCTCTAGATTATACATTT----ATTAT--T-TTTTAAAACAA 171648
                            v v    i        v    i   ----     -- -   ii      
C genome_3_3699        592 CTTGTGTACCTCTAGATAATACGTTTACACATTATAATATTTCGAAACAA 543

  scaffold444|s     171649 TAAAAGAC 171656
                           i  i v  
C genome_3_3699        542 CAAGACAC 535

Matrix = 20p45g.matrix
Kimura (with divCpGMod) = 23.28
Transitions / transversions = 1.20 (12/10)
Gap_init rate = 0.03 (3 / 100), avg. gap size = 2.33 (7 / 3)


260 17.92 20.87 2.96 scaffold444|size185233 171652 171766 (8765) genome_8_432#DNA 2 136 (798) m_b2585s001i44 136022

  scaffold444|s     171652 AAGACGATGAATCCAAAAGAGTATTTTGTTCAA--TGAATTGACGACTTT 171699
                                 i    i        --      vvi  -- i   i v i     
  genome_8_432#          2 AAGACGGTGAACCCAAAAGA--ATTTTGGGTAAATTAAATCGCCAACTTT 49

  scaffold444|s     171700 TGAAATATC--TGA----------GATA-CCCAA--------AAC-TTTG 171727
                           vi      i--   ----------    -   i --------   -  i 
  genome_8_432#         50 AAAAATATTCGTGAACGTCATATCGATATCCCGATCTTTCTCAACGTTCG 99

  scaffold444|s     171728 TCACCAATCTCATTCCCGTATACCTATTGTAAGTGAAAC 171766
                             i     i         v     - - i  i   v   
  genome_8_432#        100 TCGCCAATTTCATTCCCGGATACC-A-TATAGGTGCAAC 136

Matrix = 20p45g.matrix
Kimura (with divCpGMod) = 16.68
Transitions / transversions = 2.33 (14/6)
Gap_init rate = 0.09 (10 / 114), avg. gap size = 2.80 (28 / 10)


543 26.30 3.04 15.30 scaffold444|size185233 171884 172278 (8253) C genome_3_3699#DNA/centromeric (289) 353 1 m_b2585s001i45 136021

  scaffold444|s     171884 TCCAACTAGTGCGATCACATTCCATCTCTAAACAAACATACCAATTCTAT 171933
                                       v   vvi       -   v    v i   iii   i  
C genome_3_3699        353 TCCAACTAGTGCCATCTAGTTCCATC-CTACACAATCGTACTGGTTCCAT 305

  scaffold444|s     171934 CGTTGCCAAGTAAT--TCCCGGTAGTATCATCTCTAGGACCATCTAGTTC 171981
                              v i   v v  -- v  iv  - ii     --  vi         v 
C genome_3_3699        304 CGTAGTCAATTCATAGTGCCATTA-TGCCATCT--AGTGCCATCTAGTGC 258

  scaffold444|s     171982 CATGTTATGCCAAGAAGGGCAGAACAATCT-GCACTACTTAGAACTACTT 172030
                              v v      ---------------   - ii i ii   vi i i--
C genome_3_3699        257 CATTTAATGCCA---------------TCTAGTGCCATCTAGTGCCAT-- 225

  scaffold444|s     172031 GGGACTTCTTGGC---ACTAGTTGGCACTATTTGGCACCACGTGGAACTA 172077
                           --  ---- i   ---   -          i       i vi       -
C genome_3_3699        224 --GA----TCGGCTGAACT-GTTGGCACTACTTGGCACTAGATGGAACT- 183

  scaffold444|s     172078 CCCTTACGTCACTACTCATTTGAGGTTTGGTTCAATATTAATTTGGCATC 172127
                           -------  --------     iivi vv  vv  i--  --      ii
C genome_3_3699        182 -------GT--------ATTTGGACCTACGTGGAAC--TA--TTGGCACT 152

  scaffold444|s     172128 AAGGAATGTAGTTCATGGC-AAAAAAAT-GAC-CTTCTACTTGAGCCAGA 172174
                            iv---i   v     v  -        -   - v v   vi   vii  
C genome_3_3699        151 AGT---CGTACTTCATCGCTAAAAAAATCGACTCGTGTACACGAGATGGA 105

  scaffold444|s     172175 GTAC-AATT-TTTTCTTAGGAGGCCTCGAAGATGATATGAAAAATAAAGG 172222
                             i -    -    v    i---  i i  i       i    vi     
C genome_3_3699        104 GTGCGAATTATTTTGTTAGA---CCCCAAAAATGATATAAAAATCAAAGG 58

  scaffold444|s     172223 TATCTCAATCAGATAAA-ATGACCAATGTAGAAGGAATGGTAAAATTCTG 172271
                              iiivv v   v   - v  viv iv  i         i     i   
C genome_3_3699         57 TATTCTTCTGAGAAAAACAGGAATTACCTAAAAGGAATGGCAAAATCCTG 8

  scaffold444|s     172272 TTTCTTG 172278
                            v     
C genome_3_3699          7 TATCTTG 1

Matrix = 20p45g.matrix
Kimura (with divCpGMod) = 30.45
Transitions / transversions = 1.26 (49/39)
Gap_init rate = 0.16 (63 / 394), avg. gap size = 1.05 (66 / 63)


20152 7.39 1.80 0.64 scaffold444|size185233 172361 174977 (5554) scaffold46|size1342926_(dbseq-nr_577)_[710911,717439]#LTR/Gypsy 1 2647 (3882) m_b2585s001i46 136023

  scaffold444|s     172361 TGACATGAGCCAAGGATACCTACTGGTACCCCTGACCCAACCTGGGCCCA 172410
                                                                       i     
  scaffold46|si          1 TGACATGAGCCAAGGATACCTACTGGTACCCCTGACCCAACCTGAGCCCA 50

  scaffold444|s     172411 ATATCAGGCCCATGAGTACACATACATATAGGAATTTTCCTAACTAAGGG 172460
                                         iv          v       i v             
  scaffold46|si         51 ATATCAGGCCCATGGCTACACATACAAATAGGAACTATCCTAACTAAGGG 100

  scaffold444|s     172461 TAGGATCCCACCAAAGAGAAGCAGGACTCATTAATAAGACCATTGAGTCC 172510
                                          v                  i               
  scaffold46|si        101 TAGGATCCCACCAAATAGAAGCAGGACTCATTAACAAGACCATTGAGTCC 150

  scaffold444|s     172511 TGCAGGACTTCTTAACAAGACCTTTGGGTCCTGGAGGACCCACTGGCAGG 172560
                                                 v           i               
  scaffold46|si        151 TGCAGGACTTCTTAACAAGACCATTGGGTCCTGGGGGACCCACTGGCAGG 200

  scaffold444|s     172561 ATTACATCTACAGCCTATTTAGGTTCAAGTGGATTCAGGTTGGCATGCAA 172610
                                            v                i  i            
  scaffold46|si        201 ATTACATCTACAGCCTAATTAGGTTCAAGTGGATCCAAGTTGGCATGCAA 250

  scaffold444|s     172611 GAATGCATGTACAGCCCAAACCAGGTGCATGTACACCCAGTTTGGCATGC 172660
                                                                             
  scaffold46|si        251 GAATGCATGTACAGCCCAAACCAGGTGCATGTACACCCAGTTTGGCATGC 300

  scaffold444|s     172661 ATGATTCCAATAGGGTTCATGCAAATCTAACCTCCTCGAATTACATGCAA 172710
                                                                             
  scaffold46|si        301 ATGATTCCAATAGGGTTCATGCAAATCTAACCTCCTCGAATTACATGCAA 350

  scaffold444|s     172711 AATGCATGATAAACTAGAGAGGACTACCACGAGGCAGTCCTCATTTTCAA 172760
                                        i               i                    
  scaffold46|si        351 AATGCATGATAAATTAGAGAGGACTACCATGAGGCAGTCCTCATTTTCAA 400

  scaffold444|s     172761 TCAGTTTTTTAGCTCATAAAAATAAACTCCAAACAACTGGAACATCCTGT 172810
                                         i      -                          v 
  scaffold46|si        401 TCAGTTTTTTAGCTTATAAAA-TAAACTCCAAACAACTGGAACATCCTTT 449

  scaffold444|s     172811 TT--CTACTTCTTATCTATGACAACATTTCGATTACTTCCGGCTTAGGTC 172858
                             --              ii  v  v i  i                   
  scaffold46|si        450 TTTTCTACTTCTTATCTACAACTACTTCTCAATTACTTCCGGCTTAGGTC 499

  scaffold444|s     172859 ACTATCGTACGGTAGCCGAACTCGGTAAGTTGATCGCAATTTCTACCACA 172908
                                 i    i     i                 i              
  scaffold46|si        500 ACTATCATACGATAGCCAAACTCGGTAAGTTGATCACAATTTCTACCACA 549

  scaffold444|s     172909 CAAAAGGCTCATCCCGACAACCTACAGGCGGTCCACAAGATGAGGTTTAC 172958
                                             v              v      i         
  scaffold46|si        550 CAAAAGGCTCATCCCGACCACCTACAGGCGGTCGACAAGACGAGGTTTAC 599

  scaffold444|s     172959 CACGCGGGTTACTACGTTCCTTGCACGTCACCGTGCAAACGATTTTTTCC 173008
                                i  v                               i         
  scaffold46|si        600 CACGCAGGGTACTACGTTCCTTGCACGTCACCGTGCAAACAATTTTTTCC 649

  scaffold444|s     173009 TCAGTCCACCAAGGAGCTCCCACAAGAAGGTCTTCGTAGGCACTAGTCTA 173058
                                               i      v v     v  v       i   
  scaffold46|si        650 TCAGTCCACCAAGGAGCTCCTACAAGACGCTCTTCTTACGCACTAGCCTA 699

  scaffold444|s     173059 GGTGAAAAGATGAGAGCCATGTCCTCTGTGAAAGCATTTCCAGAAGGGCT 173108
                                    v i  v           i                       
  scaffold46|si        700 GGTGAAAAGTTAAGTGCCATGTCCTCCGTGAAAGCATTTCCAGAAGGGCT 749

  scaffold444|s     173109 CAAGTGGGTAGAGTGCGAACATGGCGTTGGCGGGAAGAATTCCCC-ATAC 173157
                                               iii        i             -    
  scaffold46|si        750 CAAGTGGGTAGAGTGCGAACGCAGCGTTGGCAGGAAGAATTCCCCCATAC 799

  scaffold444|s     173158 GCAATATTCCTGAGCAGGATCCGGTGCAGGATGCCCTCACAAAGGACAAA 173207
                             v                   v              ii           
  scaffold46|si        800 GCTATATTCCTGAGCAGGATCCCGTGCAGGATGCCCTTGCAAAGGACAAA 849

  scaffold444|s     173208 AAGACCACCTACTTTAAATTGACTCTCCCGACTACAGGGAATGAGTTAAA 173257
                                      i           i       v  iv              
  scaffold46|si        850 AAGACCACCTATTTTAAATTGACCCTCCCGAATATTGGGAATGAGTTAAA 899

  scaffold444|s     173258 GGTGGCGGTATGGGCATCCGGGACTCCCGAGCAGTTTC-ACTGCATGTC- 173305
                            v                                    -          -
  scaffold46|si        900 GCTGGCGGTATGGGCATCCGGGACTCCCGAGCAGTTTCTACTGCATGTCC 949

  scaffold444|s     173306 ----------------GTGCAAGCATATGGGGCTTGACACGGACTTCGTT 173339
                           ----------------         v                      i 
  scaffold46|si        950 ATTCTGCTATTCACGTGTGCAAGCAAATGGGGCTTGACACGGACTTCGCT 999

  scaffold444|s     173340 GAAGCCGAGAAGGCTGTTGAAACAGCCAAGATCGATGCTGAACTAGCAAA 173389
                                 v                                           
  scaffold46|si       1000 GAAGCCCAGAAGGCTGTTGAAACAGCCAAGATCGATGCTGAACTAGCAAA 1049

  scaffold444|s     173390 GGAGGAGTGCGTGAAAGTACGCAATGCC---AAAAAGAAGAAGGGCAATA 173436
                                   i i    i            ---             i     
  scaffold46|si       1050 GGAGGAGTACATGAAGGTACGCAATGCCGAAAAAAAGAAGAAGGACAATA 1099

  scaffold444|s     173437 AAGGAGATGCACCTGGAACGACCACCGAGACTGCTTCACCTGCCCTAGTG 173486
                                     i  i  v----------- i v                  
  scaffold46|si       1100 AAGGAGATGCGCCCGGT-----------GGCGGCTTCACCTGCCCTAGTG 1138

  scaffold444|s     173487 GAAGCCAAGGCCTCCTACGACAAGTTCCTGAAGGCTCTTGAAGATGCAAA 173536
                                      i            vi                     i  
  scaffold46|si       1139 GAAGCCAAGGCTTCCTACGACAAGGCCCTGAAGGCTCTTGAAGATGCGAA 1188

  scaffold444|s     173537 GCTCGCCATCTCAACGGCTGGAGCAAAGCCTTTTGAGCTGTAAGGAAACC 173586
                              i   i                i        i        v       
  scaffold46|si       1189 GCTTGCCGTCTCAACGGCTGGAGCGAAGCCTTTCGAGCTGTATGGAAACC 1238

  scaffold444|s     173587 TCCTCTCCAACAAGGCTCGTCAGCCATGGGAGAAGATTATCAAGGCCCAA 173636
                                   i  i      i      i                        
  scaffold46|si       1239 TCCTCTCCGACGAGGCTCATCAGCCGTGGGAGAAGATTATCAAGGCCCAA 1288

  scaffold444|s     173637 GTGACTCAAGCTCCTTGGGAAGACATCAAGGGAGTACCGCACGCGGAGAC 173686
                                 v                                   i       
  scaffold46|si       1289 GTGACTAAAGCTCCTTGGGAAGACATCAAGGGAGTACCGCACACGGAGAC 1338

  scaffold444|s     173687 TCCCAAGAAGACTTGGGACTTGTTTCACGAGTGCATCACGTTTCACCTGT 173736
                                                             i               
  scaffold46|si       1339 TCCCAAGAAGACTTGGGACTTGTTTCACGAGTGCGTCACGTTTCACCTGT 1388

  scaffold444|s     173737 TGCAGGTGTTCCGTCATGACGCGGGCGAGGCCCTCAAGTATTATATCACG 173786
                                               i                    i      i 
  scaffold46|si       1389 TGCAGGTGTTCCGTCATGACACGGGCGAGGCCCTCAAGTATCATATCATG 1438

  scaffold444|s     173787 AATACGTTGAAGAAGCCCAACCGGGTTTCGATACGTCAGTTTTTCGTCCG 173836
                                        v     i        i                    i
  scaffold46|si       1439 AATACGTTGAAGACGCCCAGCCGGGTTTTGATACGTCAGTTTTTCGTCCA 1488

  scaffold444|s     173837 AGTAGAACAGCTCAACAGCTACCTCGAGACATTGCCCTGCCTGTATTACA 173886
                                                                         i   
  scaffold46|si       1489 AGTAGAACAGCTCAACAGCTACCTCGAGACATTGCCCTGCCTGTATCACA 1538

  scaffold444|s     173887 GCCCGAAGGCTAATCAGGCTACCAAAAAGGTATTGCCCCTTGATGACGCT 173936
                                                    i                        
  scaffold46|si       1539 GCCCGAAGGCTAATCAGGCTACCAAGAAGGTATTGCCCCTTGATGACGCT 1588

  scaffold444|s     173937 GACCTTGCGACTCATCTATTGCGCATGTGTCCAGCCAAGTGGCAGATCCA 173986
                                                i                        i   
  scaffold46|si       1589 GACCTTGCGACTCATCTATTGTGCATGTGTCCAGCCAAGTGGCAGACCCA 1638

  scaffold444|s     173987 GTATGACTTGACAGAGAATACCACTCCAGTCCGTACTAGGGCCCTACTAT 174036
                                 i     i        i         v                  
  scaffold46|si       1639 GTATGATTTGACGGAGAATACTACTCCAGTCAGTACTAGGGCCCTACTAT 1688

  scaffold444|s     174037 TGGTCCTAGAAAATGTCAAGAACAATGCGGAACTTGATAACAAGCCTGCT 174086
                                     i   i  i          i     i           i   
  scaffold46|si       1689 TGGTCCTAGAGAATATCGAGAACAATGCAGAACTCGATAACAAGCCCGCT 1738

  scaffold444|s     174087 AGCACGACCAAAGCAAAGGGGGCTGAACAGAAGCGGCAGATGGAGTCGAT 174136
                                      i                        v             
  scaffold46|si       1739 AGCACGACCAAGGCAAAGGGGGCTGAACAGAAGCGGAAGATGGAGTCGAT 1788

  scaffold444|s     174137 GGACTCCCGCATCCCCAAGAAGCCCAAGAAGGTGGGCTGGACCGAAAAGC 174186
                                                                      i      
  scaffold46|si       1789 GGACTCCCGCATCCCCAAGAAGCCCAAGAAGGTGGGCTGGACCAAAAAGC 1838

  scaffold444|s     174187 ATTGTGTGCTATGCAAGAAACATGGGGGGCCGCACAAAAGTCACAATACG 174236
                            i                  i       i  i           i      
  scaffold46|si       1839 ACTGTGTGCTATGCAAGAAATATGGGGGACCACACAAAAGTCATAATACG 1888

  scaffold444|s     174237 CGTGACTGCCGCCGTTATAACAAAGACGGTACTCCGATCAAGATGAATGG 174286
                           i                                 i        v  i   
  scaffold46|si       1889 TGTGACTGCCGCCGTTATAACAAAGACGGTACTCTGATCAAGAAGAGTGG 1938

  scaffold444|s     174287 GGGCGCAGGTAAGCCCAATTATAAAGAAAGGAAGCCTGAGGGCGCAAACT 174336
                                           ii  vv                   ii  i    
  scaffold46|si       1939 GGGCGCAGGTAAGCCCGGTTTAAAAGAAAGGAAGCCTGAGGATGCGAACT 1988

  scaffold444|s     174337 TTGCCCAGATAGTGCGGG------------------TCTGCAAGAAGTCT 174368
                                             ------------------  i           
  scaffold46|si       1989 TTGCCCAGATAGTGCGGGCGGAGTTGAAGAAAGCTCTCCGCAAGAAGTCT 2038

  scaffold444|s     174369 AGCAAGCGCAAGAAACGTCGTGCCAATGACTCGGAAAGTGACAGCGACTC 174418
                                         v     i          i                  
  scaffold46|si       2039 AGCAAGCGCAAGAATCGTCGCGCCAATGACTTGGAAAGTGACAGCGACTC 2088

  scaffold444|s     174419 CGACGACAGTTCGTGAAGGTGCGGGTCGGATAGCACTGGGGAATTACATA 174468
                             i         i              i                   i  
  scaffold46|si       2089 CGGCGACAGTTCATGAAGGTGCGGGTCAGATAGCACTGGGGAATTACGTA 2138

  scaffold444|s     174469 TCTGTAAGAAACGTAAATTAAATACTGCAATTGACAGTTACACTACCCCC 174518
                            v                   v       i       i           i
  scaffold46|si       2139 TGTGTAAGAAACGTAAATTAATTACTGCAGTTGACAGCTACACTACCCCT 2188

  scaffold444|s     174519 AGTCCAAGTAAAGCTATCCTGACTAATAAAAGTCAAAATTCGAAATCAAT 174568
                                i             ii                    v i vv  v
  scaffold46|si       2189 AGTCCGAGTAAAGCTATCCCAACTAATAAAAGTCAAAATTCTAGAAAAAA 2238

  scaffold444|s     174569 TAAAATAGCTGTCACTAAAAACAAAATATCAAAAAAATCTTGTTCCAAAA 174618
                               v v  v    iv   i  v       -             i     
  scaffold46|si       2239 TAAATTCGCAGTCATGAAAGACCAAATATC-AAAAAATCTTGTTTCAAAA 2287

  scaffold444|s     174619 CAAAAAAGCCCGAATTAAAAATTCGAAATAAAATGAAGTCAACGACCTCA 174668
                                                    i   i  i         i       
  scaffold46|si       2288 CAAAAAAGCCCGAATTAAAAATTCGGAATGAAGTGAAGTCAATGACCTCA 2337

  scaffold444|s     174669 TCTAACTTAAAAAAA-CTTACGACGAAAAAGTTGTCAGTAAACAAACACA 174717
                                          -    v   i                vv      v
  scaffold46|si       2338 TCTAACTTAAAAAAATCTTAGGACAAAAAAGTTGTCAGTAATAAAACACC 2387

  scaffold444|s     174718 ACATACTGAGGCCAGTAT-TATCATGCCCAGTGTGAATTACAGTATCAAT 174766
                           ii i          i vi-i  -           i     i  i      
  scaffold46|si       2388 GTACACTGAGGCCAATCCACAT-ATGCCCAGTGTAAATTATAGCATCAAT 2436

  scaffold444|s     174767 CA---CAAACAAGAAATGATTGCAACAAACACCAAGGACCGCCTCGGTGT 174813
                             ---  ---     i      i v  v            i         
  scaffold46|si       2437 CAACCCA---AAGAAGTGATTGTACCATACACCAAGGACCACCTCGGTGT 2483

  scaffold444|s     174814 CACGGCACTAGTAGCCATAGTGGAACCAGCGAATGAAAGTCGATCCACCA 174863
                           i      i           i       i  i v        i    i   
  scaffold46|si       2484 TACGGCATTAGTAGCCATAATGGAACCGGCAACTGAAAGTCAATCCGCCA 2533

  scaffold444|s     174864 GAGCATACAAACAACCTCTGCGGAGTCACCCCAGTAACAAAATCAAAGTC 174913
                                                      i                      
  scaffold46|si       2534 GAGCATACAAACAACCTCTGCGGAGTCGCCCCAGTAACAAAATCAAAGTC 2583

  scaffold444|s     174914 CTACTGGACTCTGGGTCTGATGGAGACCTTATTTTCCTTCCAAAAGGAAA 174963
                                                i       i        v           
  scaffold46|si       2584 CTACTGGACTCTGGGTCTGATAGAGACCTCATTTTCCTACCAAAAGGAAA 2633

  scaffold444|s     174964 AGACAAGCCTTTTC 174977
                                 i  i    
  scaffold46|si       2634 AGACAAACCCTTTC 2647

Matrix = 20p45g.matrix
Kimura (with divCpGMod) = 6.78
Transitions / transversions = 2.37 (135/57)
Gap_init rate = 0.01 (27 / 2616), avg. gap size = 2.37 (64 / 27)


8139 3.78 0.10 1.84 scaffold444|size185233 174978 175974 (4557) genome_8_12087#DNA 1 980 (0) m_b2585s001i47 136024

  scaffold444|s     174978 GGAGTTGAGGGAAATGGTCCAATAAAATTAAATTTAAGCCATTGAACCTA 175027
                            i                                                
  genome_8_1208          1 GAAGTTGAGGGAAATGGTCCAATAAAATTAAATTTAAGCCATTGAACCTA 50

  scaffold444|s     175028 ACAAATGTAAGTTAAAGCTTTCATACAAAATTCAAGACTATTACTCTCTC 175077
                                                                  v         -
  genome_8_1208         51 ACAAATGTAAGTTAAAGCTTTCATACAAAATTCAAGACTTTTACTCTCT- 99

  scaffold444|s     175078 TAGAGGTAGTTAGAAGTAAACAACTCGGTGTATTCTATCAACTGTTCCAT 175127
                           -                        v                    i   
  genome_8_1208        100 -AGAGGTAGTTAGAAGTAAACAACTAGGTGTATTCTATCAACTGTTTCAT 148

  scaffold444|s     175128 AATAACATCATTCATAGAGTGTTGTATGGTGTAGGGTAATCATAAGCAAC 175177
                                                     ------------  v         
  genome_8_1208        149 AATAACATCATTCATAGAGTGTTGTA------------ATAATAAGCAAC 186

  scaffold444|s     175178 AACTCCCAAAATATTGGGAGTCAAGAGAAAAATTCTCTACGTATGGGTGT 175227
                                                  v                v         
  genome_8_1208        187 AACTCCCAAAATATTGGGAGTCACGAGAAAAATTCTCTACCTATGGGTGT 236

  scaffold444|s     175228 TTTCTCCGTGGCAGAGCCAAACCATGCGTACCGTTGTATCGGGCTGTGTG 175277
                                                                             
  genome_8_1208        237 TTTCTCCGTGGCAGAGCCAAACCATGCGTACCGTTGTATCGGGCTGTGTG 286

  scaffold444|s     175278 GAAACAGAGGAACACATTTTGAGTTCGGTCCGTTATTGGATTGTTTTCTG 175327
                            i           v                    v               
  genome_8_1208        287 GGAACAGAGGAACCCATTTTGAGTTCGGTCCGTTCTTGGATTGTTTTCTG 336

  scaffold444|s     175328 AGAGTCGTCCGTTCAGAGAAGTTTCATCCGTTAAGGCCGATTCTTGAGAA 175377
                                                                             
  genome_8_1208        337 AGAGTCGTCCGTTCAGAGAAGTTTCATCCGTTAAGGCCGATTCTTGAGAA 386

  scaffold444|s     175378 AAGGATGAATCGTGAGATTCATCCTTTTTCTTAAGAATCGTCCGTTTCGG 175427
                                      v                                      
  genome_8_1208        387 AAGGATGAATCTTGAGATTCATCCTTTTTCTTAAGAATCGTCCGTTTCGG 436

  scaffold444|s     175428 GCCAATTCGGATGATTCTTGGTACAAAGTATGAAACTTAAATTTCCTCGT 175477
                                                       v      v       v      
  genome_8_1208        437 GCCAATTCGGATGATTCTTGGTACAAAGGATGAAAGTTAAATTACCTCGT 486

  scaffold444|s     175478 GGAAATCATACTGATTCCCACAATTTGAAGATGAATCTTTGTTGGACTGA 175527
                                                i   i                v    v  
  genome_8_1208        487 GGAAATCATACTGATTCCCACGATTCGAAGATGAATCTTTGTGGGACGGA 536

  scaffold444|s     175528 CAATTCTTGAAAATCATCCATACTGCAAAGATTCATCCGTTTTGGCCTAA 175577
                            i                                i               
  genome_8_1208        537 CGATTCTTGAAAATCATCCATACTGCAAAGATTCGTCCGTTTTGGCCTAA 586

  scaffold444|s     175578 ATAGGCTGAAACTTGAGGATATGGATGCATTTCCAAGAATCGTCCTTTCT 175627
                                        i           i                        
  genome_8_1208        587 ATAGGCTGAAACTCGAGGATATGGACGCATTTCCAAGAATCGTCCTTTCT 636

  scaffold444|s     175628 CAAAAAACATCCGTTCGGTATGATTCACAGAAAAACTTCAAACATCCAAG 175677
                                   i                 i            v          
  genome_8_1208        637 CAAAAAACGTCCGTTCGGTATGATTCGCAGAAAAACTTCTAACATCCAAG 686

  scaffold444|s     175678 AGTCAAAGCAAAGCAGTCTTCTACTGCCAGATTGCCGTTCAACAGGACGT 175727
                                 i                    i                      
  genome_8_1208        687 AGTCAAGGCAAAGCAGTCTTCTACTGCTAGATTGCCGTTCAACAGGACGT 736

  scaffold444|s     175728 TGAGGAATAGGTTGAGGTGGAGTACAATATTATTATCATGTGAAGGAGTA 175777
                                   v               i  ---        i           
  genome_8_1208        737 TGAGGAATTGGTTGAGGTGGAGTATAA---TATTATCACGTGAAGGAGTA 783

  scaffold444|s     175778 AGAAGGGTATGCCATACCACTAGAGTTAGGAAATAAACTGGGTTTGGGTT 175827
                                                                             
  genome_8_1208        784 AGAAGGGTATGCCATACCACTAGAGTTAGGAAATAAACTGGGTTTGGGTT 833

  scaffold444|s     175828 TGGTTTTGTGATTGTAATTATTCCAAAGTGGAATTATAGGTAGTTACATT 175877
                                       i                i     v          i   
  genome_8_1208        834 TGGTTTTGTGATCGTAATTATTCCAAAGTAGAATTTTAGGTAGTTATATT 883

  scaffold444|s     175878 TTCCTATTTTTC-TTTTACTCTAGGTAGAGTGCAACTTCACTGAAATGTG 175926
                                       -                    v   i    v       
  genome_8_1208        884 TTCCTATTTTTCTTTTTACTCTAGGTAGAGTGCTACTCCACTTAAATGTG 933

  scaffold444|s     175927 ACTAAATCATAAAAATCAATCCTCTCTGGGGCTATTTCCCTCAACTTC 175974
                                                      -                    
  genome_8_1208        934 ACTAAATCATAAAAATCAATCCTCTCT-GGGCTATTTCCCTCAACTTC 980

Matrix = 20p45g.matrix
Kimura (with divCpGMod) = 2.92
Transitions / transversions = 1.06 (19/18)
Gap_init rate = 0.02 (19 / 996), avg. gap size = 1.00 (19 / 19)


31728 5.42 1.30 0.10 scaffold444|size185233 175969 179813 (718) scaffold46|size1342926_(dbseq-nr_577)_[710911,717439]#LTR/Gypsy 2639 6529 (0) m_b2585s001i48 136023

  scaffold444|s     175969 AACTTCTTCCCTACCTGGCTAGGCAGGTGCCAAAGTCTTGGCATACGTCA 176018
                              iii                                       i    
  scaffold46|si       2639 AACCCTTTCCCTACCTGGCTAGGCAGGTGCCAAAGTCTTGGCATATGTCA 2688

  scaffold444|s     176019 AACGGGAGCTTCCAGACAACTGGAAGAGGTAAGATCAGAGTCAAATTCTT 176068
                             i                          i  i     ii          
  scaffold46|si       2689 AATGGGAGCTTCCAGACAACTGGAAGAGGCAAAATCAGGATCAAATTCTT 2738

  scaffold444|s     176069 TGAGTACTCCAATTCCAAG-----GAGTAT--------CTTCTACAGCCT 176105
                                      iv  v  v-----     i--------        i   
  scaffold46|si       2739 TGAGTACTCCAGATCAAATTCTTTGAGTACTCCAATACCTTCTACAACCT 2788

  scaffold444|s     176106 GACATTGTAGAATACAAGGAAGATGACATGACCAAACCAGGGTTTGACCT 176155
                                             i                               
  scaffold46|si       2789 GACATTGTAGAATACAAGAAAGATGACATGACCAAACCAGGGTTTGACCT 2838

  scaffold444|s     176156 CATTCTAGGTAGTAATACCTTGAAGGAGTTAGGAATTGTCCTAGACTTTC 176205
                                               i             i               
  scaffold46|si       2839 CATTCTAGGTAGTAATACCTCGAAGGAGTTAGGAGTTGTCCTAGACTTTC 2888

  scaffold444|s     176206 AGACAAAGGAAATCACAGTAGATGACATCTCACTGCTAATGAGAGACATC 176255
                           i                                   i             
  scaffold46|si       2889 GGACAAAGGAAATCACAGTAGATGACATCTCACTGCCAATGAGAGACATC 2938

  scaffold444|s     176256 AACAAACTAAAAACAAGAGC-ACTGTGGAAAAAGCTTGGACTATGAATAA 176304
                                      i       i-                             
  scaffold46|si       2939 AACAAACTAAAGACAAGAGTGACTGTGGAAAAAGCTTGGACTATGAATAA 2988

  scaffold444|s     176305 TAGCATCTATCAAGAGACGTCCAAGGAACCCCAGAGTACGCTGGAGGCAA 176354
                                        v                             iv     
  scaffold46|si       2989 TAGCATCTATCAACAGACGTCCAAGGAACCCCAGAGTACGCTGATGGCAA 3038

  scaffold444|s     176355 CAAAACACCTCATAAAAATATTAGACGCTAAATATGAAAATGCGGATCAC 176404
                                                                   v    i  v 
  scaffold46|si       3039 CAAAACACCTCATAAAAATATTAGACGCTAAATATGAAAAAGCGGGTCTC 3088

  scaffold444|s     176405 AGGGCAATTGTCAGAGACAACTGCACACACCTAAGTGGCCCAGAACAAGC 176454
                                        ii                                   
  scaffold46|si       3089 AGGGCAATTGTCAAGGACAACTGCACACACCTAAGTGGCCCAGAACAAGC 3138

  scaffold444|s     176455 AAGGTTACTGGAACTCCTACAAGAATTTGAGGAGCTATTTAGTGGGAAAC 176504
                                       i                                     
  scaffold46|si       3139 AAGGTTACTGGAGCTCCTACAAGAATTTGAGGAGCTATTTAGTGGGAAAC 3188

  scaffold444|s     176505 TAGGTGACTGGGATTGTAAGCCGGTCTCCCTCCAGTTGAAGGAAGGAGCA 176554
                                                            -                
  scaffold46|si       3189 TAGGTGACTGGGATTGTAAGCCGGTCTCCCTCC-GTTGAAGGAAGGAGCA 3237

  scaffold444|s     176555 CAGCCATACCATGGCAGGCCTTTTCCCATACCCAAGAAGCACATAGAAAT 176604
                                                                     i       
  scaffold46|si       3238 CAGCCATACCATGGCAGGCCTTTTCCCATACCCAAGAAGCACGTAGAAAT 3287

  scaffold444|s     176605 CACCAAAAGGGAGGTACAGAGGCTATGTGACTTAGGGGTACTTAAATGGC 176654
                                      i                                      
  scaffold46|si       3288 CACCAAAAGGGGGGTACAGAGGCTATGTGACTTAGGGGTACTTAAATGGC 3337

  scaffold444|s     176655 AAGATAATTCTGAATGGGCATCACCCACATTCATCATACCCAAGAAAGAC 176704
                                i                                        i   
  scaffold46|si       3338 AAGATGATTCTGAATGGGCATCACCCACATTCATCATACCCAAGAAGGAC 3387

  scaffold444|s     176705 AACACCATTTGGGTTGTCAGCGATTTTAGGGAAGTAAATAAACGCACAGT 176754
                                 i  i   i       i      i                 i   
  scaffold46|si       3388 AACACCGTTCGGGCTGTCAGCAATTTTAAGGAAGTAAATAAACGCATAGT 3437

  scaffold444|s     176755 GAGAAAACCATTTCCCATTCCCAAAATCAGCACTGTTCTACGGGAACTAG 176804
                                    i                               i        
  scaffold46|si       3438 GAGAAAACCGTTTCCCATTCCCAAAATCAGCACTGTTCTACAGGAACTAG 3487

  scaffold444|s     176805 AAGGCTTTACATATGCCACAGCCCTTGACCTAAACATGGGCTATTATACC 176854
                                                        v                    
  scaffold46|si       3488 AAGGCTTTACATATGCCACAGCCCTTGACATAAACATGGGCTATTATACC 3537

  scaffold444|s     176855 ATTAGATTGGATCCAGATGCGTCCAAAATATGCACCATTATTTTTCCGTG 176904
                                                                             
  scaffold46|si       3538 ATTAGATTGGATCCAGATGCGTCCAAAATATGCACCATTATTTTTCCGTG 3587

  scaffold444|s     176905 GGGTAAGTCCTCTTACCTATGATTACCAATGGGTGTTGCATGTTTTCCTG 176954
                                   v         ii i                      i   ii
  scaffold46|si       3588 GGGTAAGTACTCTTACCTGCGGTTACCAATGGGTGTTGCATGTTCTCCCA 3637

  scaffold444|s     176955 ACATCTTCCAAGCTAAGATGTCTGTGCTAATGGCAACCCTTGAGTTCATC 177004
                                     i             v                      i v
  scaffold46|si       3638 ACATCTTCCAGGCTAAGATGTCTGAGCTAATGGCAACCCTTGAGTTCGTA 3687

  scaffold444|s     177005 TAGACTTACCTTGATGACTTATTATGCATCAGCAAGGGTGGC-------- 177046
                           iii     i        i   i                 ii --------
  scaffold46|si       3688 CGAACTTATCTTGATGATTTACTATGCATCAGCAAGGGTAACCTAGAAGA 3737

  scaffold444|s     177047 ----------------------GTTTTCATCAGGTTGCAAGACACAGGCT 177074
                           ----------------------                i    i      
  scaffold46|si       3738 CCATCTTACTAAAGTAAGAAGGGTTTTCATCAGGTTGCGAGACGCAGGCT 3787

  scaffold444|s     177075 TGACAGTGAATGCACGCAAGTCATATTTCTGTGCCATGGAGACAGAATAC 177124
                               v  v                vi         i              
  scaffold46|si       3788 TGACCGTCAATGCACGCAAGTCATCCTTCTGTGCCGTGGAGACAGAATAC 3837

  scaffold444|s     177125 CTAGAATATGTGATATCCAGAGATGATATAAAGCCACAAC-AAAGAAGGT 177173
                               i       v            i    i i       -   i     
  scaffold46|si       3838 CTAGGATATGTGTTATCCAGAGATGGTATAGAACCACAACCAAAAAAGGT 3887

  scaffold444|s     177174 ACAGGCAATCCTTGCATTAGCACCACCACAAAATGTTAAACAACTCCGTA 177223
                                              i    i  v                   i  
  scaffold46|si       3888 ACAGGCAATCCTTGCATTAACACCGCCTCAAAATGTTAAACAACTCCATA 3937

  scaffold444|s     177224 GATTTCTGGGCATGGTCCAGTACTACAGGGATATTTGGGCAAGACGCAGT 177273
                            i                 i        i  i                  
  scaffold46|si       3938 GGTTTCTGGGCATGGTCCAATACTACAGAGACATTTGGGCAAGACGCAGT 3987

  scaffold444|s     177274 GAAATACTTGCACCACTGACTAACTTAGTTGGGCAGTGTGGACATACCAA 177323
                                          i -  i           vv      v   i     
  scaffold46|si       3988 GAAATACTTGCACCATT-ACCAACTTAGTTGGTGAGTGTGCACACACCAA 4036

  scaffold444|s     177324 GGTCAAAAAGGCTAGTAAAACAAAAAAGAAGCTGTGGCATTGGGACTACA 177373
                                v  i     ii     v  i  i    ii           iv   
  scaffold46|si       4037 GGTCACAAGGGCTAACAAAACTAAGAAAAAGCCATGGCATTGGGATGACA 4086

  scaffold444|s     177374 TCCATCAGCAAGCATTCGACACTGTAAAGGCAACAATCGCTCGCGATGTT 177423
                                            i                v      i        
  scaffold46|si       4087 TCCATCAGCAAGCATTCAACACTGTAAAGGCAACTATCGCTTGCGATGTT 4136

  scaffold444|s     177424 ACCTTGGCCTACCCTGATTACTCAAATGGATTTGAGATTTACACAGATAG 177473
                                                   v v                       
  scaffold46|si       4137 ACCTTGGCCTACCCTGATTACTCACAGGGATTTGAGATTTACACAGATAG 4186

  scaffold444|s     177474 TTCCAAATATCAATTGGGCGCATTAATTACTCAAAGCAACAGGCCACTGT 177523
                                                vv            i         i   v
  scaffold46|si       4187 TTCCAAATATCAATTGGGCGCTGTAATTACTCAAAACAACAGGCCGCTGG 4236

  scaffold444|s     177524 CATTCTTCAGTAGAAAACTGAGTCAGGCGCAGCAAAAATATAGCGTGACC 177573
                            i       i                                  v     
  scaffold46|si       4237 CGTTCTTCAATAGAAAACTGAGTCAGGCGCAGCAAAAATATAGCCTGACC 4286

  scaffold444|s     177574 AAACAAGAACTACTGGCCATAGTAGAAACACTAAAAGAGTTCAAAGGCAT 177623
                                                           i                 
  scaffold46|si       4287 AAACAAGAACTACTGGCCATAGTAGAAACACTGAAAGAGTTCAAAGGCAT 4336

  scaffold444|s     177624 GCTTTGGGGACAACAAATTACGGTCTACACTGACCACAAAAATCTAATGC 177673
                                                       i                     
  scaffold46|si       4337 GCTTTGGGGACAACAAATTACGGTCTACGCTGACCACAAAAATCTAATGC 4386

  scaffold444|s     177674 AGGATGCTCTAGGTCTGACCTCTGATCGAGTGTACCGCTGGAGATTACTC 177723
                                          v           v      i               
  scaffold46|si       4387 AGGATGCTCTAGGTCGGACCTCTGATCTAGTGTATCGCTGGAGATTACTC 4436

  scaffold444|s     177724 TTAGAAGAGTATGGCCCCACCATCGTGTATATCAAGGGCATCCACAATAC 177773
                                           v                                 
  scaffold46|si       4437 TTAGAAGAGTATGGCCACACCATCGTGTATATCAAGGGCATCCACAATAC 4486

  scaffold444|s     177774 AGTTGCGGATGCCATCTCACGACTGGACTATGGACCCGTCACAGATGACA 177823
                                        i    vi            i   i v         v 
  scaffold46|si       4487 AGTTGCGGATGCCGTCTCCTGACTGGACTATGAACCTGGCACAGATGAGA 4536

  scaffold444|s     177824 GGTCAACTTGGATGACCTTTGCACAATGTTGGTGTTACCATAACATGACA 177873
                                i             i     i                v       
  scaffold46|si       4537 GGTCAGCTTGGATGACCTTCGCACAGTGTTGGTGTTACCATATCATGACA 4586

  scaffold444|s     177874 CAGCCGGAATCATCCCTAGCAACCACCGAGGAATCCATGAACCAGGTGTT 177923
                                     i                i                      
  scaffold46|si       4587 CAGCCGGAATTATCCCTAGCAACCACCAAGGAATCCATGAACCAGGTGTT 4636

  scaffold444|s     177924 TGTGAATCGAAACGAAGAGGACTCCATCTATCCTCTCACAACCAGAGAGA 177973
                             ii                   v                          
  scaffold46|si       4637 TGCAAATCGAAACGAAGAGGACTACATCTATCCTCTCACAACCAGAGAGA 4686

  scaffold444|s     177974 TAGCGGAGGCACAACAAGAAGATGATAGCCTTCTAGACAAAAGCTACTCA 178023
                              i     v                               i        
  scaffold46|si       4687 TAGTGGAGGAACAACAAGAAGATGATAGCCTTCTAGACAAAGGCTACTCA 4736

  scaffold444|s     178024 ACTCAATTAGTTGAGAACATTAAAGTACTCTGCAAGGATGGCAAAATGGT 178073
                                                              i              
  scaffold46|si       4737 ACTCAATTAGTTGAGAACATTAAAGTACTCTGCAAAGATGGCAAAATGGT 4786

  scaffold444|s     178074 TATTCCAAAAAGCCTCCAATACCGTGCGGTAGCTTGGTTCCACCACTACC 178123
                                              i   i                         i
  scaffold46|si       4787 TATTCCAAAAAGCCTCCAACACCATGCGGTAGCTTGGTTCCACCACTACT 4836

  scaffold444|s     178124 TACAACACCCCGGGACCAAGCGTCTTGAAGAAACTCTTCGTCTTTCGATG 178173
                                     i                                   i   
  scaffold46|si       4837 TACAACACCCTGGGACCAAGCGTCTTGAAGAAACTCTTCGTCTTTCAATG 4886

  scaffold444|s     178174 TATTGGAAAGGTCTAAGAATGACCGTCCAATCACATGTCAAAAAGTGTCA 178223
                                              i   v  i        i              
  scaffold46|si       4887 TATTGGAAAGGTCTAAGAACGACAGTTCAATCACACGTCAAAAAGTGTCA 4936

  scaffold444|s     178224 TAGTTGCCAGGTGAACAAGTGCAGACAGTTAAAATACGGGAAACTGCCTA 178273
                                              i   ii                         
  scaffold46|si       4937 TAGTTGCCAGGTGAACAAGCGCAAGCAGTTAAAATACGGGAAACTGCCTA 4986

  scaffold444|s     178274 CAAAACTTGCAATCACCAACCCTTGGGAGGCATTATGTGTGGACCTGATA 178323
                                  i                                      v   
  scaffold46|si       4987 CAAAACTCGCAATCACCAACCCTTGGGAGGCATTATGTGTGGACCTCATA 5036

  scaffold444|s     178324 GGACCGTACACCCTCAAGGGCAAGGACAAGACACAAATTGACTTCATGTG 178373
                                i                           i                
  scaffold46|si       5037 GGACCATACACCCTCAAGGGCAAGGACAAGACATAAATTGACTTCATGTG 5086

  scaffold444|s     178374 CATCACAATGATCGATCCTGCAACAAGCTGGTTCGAAATTGTAGAGTTGC 178423
                                          i  ii                              
  scaffold46|si       5087 CATCACAATGATCGACCCCACAACAAGCTGGTTCGAAATTGTAGAGTTGC 5136

  scaffold444|s     178424 CGGTATCACAGCTCCAGGAGCTTGATATTCCCACGGGTACAAAGGGGCAA 178473
                                                                       i     
  scaffold46|si       5137 CGGTATCACAGCTCCAGGAGCTTGATATTCCCACGGGTACAAAGAGGCAA 5186

  scaffold444|s     178474 AGGAGCAAAGACACACATGTCCAACCACAGCAACCCTACTTTGACAAGAC 178523
                                     i                                       
  scaffold46|si       5187 AGGAGCAAAGGCACACATGTCCAACCACAGCAACCCTACTTTGACAAGAC 5236

  scaffold444|s     178524 GTCAGCAACAGTAGGTAATATAGTTAACAGGACCTGGTTTAGCCATTACC 178573
                           i                                          vi     
  scaffold46|si       5237 ATCAGCAACAGTAGGTAATATAGTTAACAGGACCTGGTTTAGCGGTTACC 5286

  scaffold444|s     178574 CACATAGTCAATACATTATCTACGACAACGGAAGTGAATTCAAACTTCAC 178623
                            i i                                              
  scaffold46|si       5287 CGCGTAGTCAATACATTATCTACGACAACGGAAGTGAATTCAAACTTCAC 5336

  scaffold444|s     178624 TTCAAGACCCTCTGTGATTCATATGGTCTGAAGCGTAAGCCAACCAGTGT 178673
                              i                                              
  scaffold46|si       5337 TTCGAGACCCTCTGTGATTCATATGGTCTGAAGCGTAAGCCAACCAGTGT 5386

  scaffold444|s     178674 CAGAAACCCACAAGCGAACGCAATACTCGAGCGGGTGCATCAAACAATCA 178723
                                                      i   v                  
  scaffold46|si       5387 CAGAAACCCACAAGCGAACGCAATACTTGAGAGGGTGCATCAAACAATCA 5436

  scaffold444|s     178724 TGGCGATGCTCCGCACAGCTGATTTAGACATGGCCGAAACAATCAGCAAG 178773
                                                                          i  
  scaffold46|si       5437 TGGCGATGCTCCGCACAGCTGATTTAGACATGGCCGAAACAATCAGCGAG 5486

  scaffold444|s     178774 AGTGACATTGCTGACTTTCTCACAAATGCCGCATGGGCCGTTCGCTCTAC 178823
                                                                     i       
  scaffold46|si       5487 AGTGACATTGCTGACTTTCTCACAAATGCCGCATGGGCCGTTTGCTCTAC 5536

  scaffold444|s     178824 CTATCACACAGTACTAAAAACATCACCAGGAGCAGCTATCTTTGGAAGGG 178873
                                                                             
  scaffold46|si       5537 CTATCACACAGTACTAAAAACATCACCAGGAGCAGCTATCTTTGGAAGGG 5586

  scaffold444|s     178874 ACATGTTGTTTGACGTCCCCTACATTGCTGACTGGTCTAAAATAGGGGAA 178923
                                            i                                
  scaffold46|si       5587 ACATGTTGTTTGACGTCTCCTACATTGCTGACTGGTCTAAAATAGGGGAA 5636

  scaffold444|s     178924 TATAGACAACGGCAAACAGAACGAAACACCAGACAAGAAAATGCCTCTCG 178973
                                               v            ii               
  scaffold46|si       5637 TATAGACAACGGCAAACAGACCGAAACACCAGATGAGAAAATGCCTCTCG 5686

  scaffold444|s     178974 CATAGACTGGGACTATCAGCCCGGTGACAAAGTACTGCTGCAAAAAGACG 179023
                                                                             
  scaffold46|si       5687 CATAGACTGGGACTATCAGCCCGGTGACAAAGTACTGCTGCAAAAAGACG 5736

  scaffold444|s     179024 GTATCCTCCGCAAAACAGAGAGCCGGTATGAAAGTGATCCTTGGACCATC 179073
                           v                                                 
  scaffold46|si       5737 TTATCCTCCGCAAAACAGAGAGCCGGTATGAAAGTGATCCTTGGACCATC 5786

  scaffold444|s     179074 ACGTCAGTTCATACAAATGGCACAATAAGCGTTCAACGCGGGACTAAGTC 179123
                                         i              v           i        
  scaffold46|si       5787 ACGTCAGTTCATACGAATGGCACAATAAGGGTTCAACGCGGAACTAAGTC 5836

  scaffold444|s     179124 TGAGAGACTGAACATTAGGAGAGTTACACCATACTTTGAATAAACTAAAT 179173
                                                                             
  scaffold46|si       5837 TGAGAGACTGAACATTAGGAGAGTTACACCATACTTTGAATAAACTAAAT 5886

  scaffold444|s     179174 GTACCTTACCCCTTTCTCCTTCTAAGACTTACGCTTTGTCTATGCTACAC 179223
                                                               i   v         
  scaffold46|si       5887 GTACCTTACCCCTTTCTCCTTCTAAGACTTACGCTTCGTCAATGCTACAC 5936

  scaffold444|s     179224 CATCTTTTTTCCTCCTCCGAGTTATTTTTT--CCTCAGGGGG-TTTCTTT 179270
                               v     i -                 --i         -       
  scaffold46|si       5937 CATCATTTTTTC-CCTCCGAGTTATTTTTTTCTCTCAGGGGGATTTCTTT 5985

  scaffold444|s     179271 TTTCGTGTGCATTGACACCTTATCGCTCCATTCATGGGGGCGAGTGACAT 179320
                                                   i       ii v              
  scaffold46|si       5986 TTTCGTGTGCATTGACACCTTATCACTCCATTTGTTGGGGCGAGTGACAT 6035

  scaffold444|s     179321 GAGCCAAGGATACCTACTGGTACCCCTGACCCAACCTGGGCCCAATATCA 179370
                                 i                               i           
  scaffold46|si       6036 GAGCCAGGGATACCTACTGGTACCCCTGACCCAACCTGAGCCCAATATCA 6085

  scaffold444|s     179371 GGCCCATGAGTACACATACAAATAGGAATTTTCCTAACTAAGGGTAGGAT 179420
                                   iv                  i v                   
  scaffold46|si       6086 GGCCCATGGCTACACATACAAATAGGAACTATCCTAACTAAGGGTAGGAT 6135

  scaffold444|s     179421 CCCACCAAATAGAAGCAGGACTCATTAACAAGACCATTGAGTCCTGCAGG 179470
                                                                         v   
  scaffold46|si       6136 CCCACCAAATAGAAGCAGGACTCATTAACAAGACCATTGAGTCCTGGAGG 6185

  scaffold444|s     179471 ACTTCTTAACAAGACCATTGGGTCCTGGAGGACCCACTGGCAGGATTACA 179520
                                                       i                     
  scaffold46|si       6186 ACTTCTTAACAAGACCATTGGGTCCTGGGGGACCCACTGGCAGGATTACA 6235

  scaffold444|s     179521 TCTACAGCCTAATTAGGTTCAAGTGGATTCAGGTTGGCATGCAAGAATGC 179570
                                                       i  i                  
  scaffold46|si       6236 TCTACAGCCTAATTAGGTTCAAGTGGATCCAAGTTGGCATGCAAGAATGC 6285

  scaffold444|s     179571 ATGTACAGCCCAAACCAGGTGCATGTACACCCAGTTTGGCATGCATGATT 179620
                                                                             
  scaffold46|si       6286 ATGTACAGCCCAAACCAGGTGCATGTACACCCAGTTTGGCATGCATGATT 6335

  scaffold444|s     179621 CCAATAGGGTTCATGCAAATCTAACCTCCTCGAATTACATGCAAAATGCA 179670
                                                          i                  
  scaffold46|si       6336 CCAATAGGGTTCATGCAAATCTAACCTCCTCAAATTACATGCAAAATGCA 6385

  scaffold444|s     179671 TGATAAACTAGAGAGGACTACCATGAGGCAGTCCTCATTTTCAATCAGTT 179720
                                  i                                          
  scaffold46|si       6386 TGATAAATTAGAGAGGACTACCATGAGGCAGTCCTCATTTTCAATCAGTT 6435

  scaffold444|s     179721 TTTTAGCTCATAAAAATAAACTCCAAACAACTGGAACATCC--TTTTTCT 179768
                                   i  -                             --       
  scaffold46|si       6436 TTTTAGCTTAT-AAAATAAACTCCAAACAACTGGAACATCCTTTTTTTCT 6484

  scaffold444|s     179769 ACTTCTTATCTATGACAACATTTCGATTACTTCCGGCTTAGGTCA 179813
                                       ii  v  v i  i        i           
  scaffold46|si       6485 ACTTCTTATCTACAACTACTTCTCAATTACTTCTGGCTTAGGTCA 6529

Matrix = 20p45g.matrix
Kimura (with divCpGMod) = 4.94
Transitions / transversions = 2.92 (155/53)
Gap_init rate = 0.00 (13 / 3844), avg. gap size = 4.15 (54 / 13)


732 7.53 0.00 0.00 scaffold444|size185233 180439 180531 (0) C genome_3_19411#DNA (1) 391 299 m_b2585s001i49 136025

  scaffold444|s     180439 AGACAGCTAAATACAAAAGGAGCACTCCTGCTCTGTCTTTCATCCGTGTG 180488
                               i                                    i        
C genome_3_1941        391 AGACGGCTAAATACAAAAGGAGCACTCCTGCTCTGTCTTTCGTCCGTGTG 342

  scaffold444|s     180489 ACGGACAAAAATGTCATCACAGTTAGAGAAAAAAATATTTACA 180531
                                 i      v i        i   v              
C genome_3_1941        341 ACGGACGAAAATGACGTCACAGTTGGAGTAAAAAATATTTACA 299

Matrix = 20p45g.matrix
Kimura (with divCpGMod) = 3.75
Transitions / transversions = 2.50 (5/2)
Gap_init rate = 0.00 (0 / 92), avg. gap size = 0.0 (0 / 0)


1199 29.13 4.81 3.29 scaffold446|size265088 252 1000 (263988) C rnd-1_family-259#DNA/hAT-Tag1 (239) 2872 2113 m_b2337s001i0 136026

  scaffold446|s        252 CATCCTCATCTTGACATATAAGCAACCAACCCTTATCAATCCCCTTTTTC 301
                               ii     vvv v  ii  vv    v  ?ii      ?     i   
C rnd-1_family-       2872 CATCTCCATCTGTTCCTACGAGGTACCACCCNCCATCAATNCCCTTCTTC 2823

  scaffold446|s        302 TTGTT-CTCCTGACTGTACTCTCCATTTGTGCCATCAACTGTGTAAGTTT 350
                           i    -   --  ivvi    iv?   iv  vvi vi i    v v  i 
C rnd-1_family-       2822 CTGTTGCTC--GATACCACTCCANATTCTTGGAGTGGATTGTGAACGTCT 2775

  scaffold446|s        351 TCCCAAAATCTA--GATTGTAGAACACCAGTCCCTTTGTACTTCTCAAGC 398
                            vi vi--  v -- ? iiv?i  ?  v  v     -         ?   
C rnd-1_family-       2774 TGTCTG--TCGACGGNTCAANAAANACAAGACCCTT-GTACTTCTCNAGC 2728

  scaffold446|s        399 AGCTGCGCCTCACATACACAATCACAAGTAATAATAGCCTTCTCCTCCCA 448
                            i ivv     vvv?   vv    iv v vv i  i    i  i      
C rnd-1_family-       2727 AACCTAGCCTCTGCNACAGCATCATTACTCTTGATGGCCTCCTTCTCCCA 2678

  scaffold446|s        449 GTCCTCAATCCAAGCTCAGAAAATCCTTGTTGTTGTAGGCTTCTTCAGAT 498
                           i     v i   ?  i v   v iv vv   iiiv v v  i i   i?v
C rnd-1_family-       2677 ATCCTCTACCCANGCCCTGAACACACGAGTTACCCTTGTCTCCCTCAANG 2628

  scaffold446|s        499 CTTCCACATCTACCCCAAAATTGTCAAGTTGGTGATCAAAACTAATACAA 548
                            iv v?v   v  i  vv    v  v ii  vvi      i  iv i?  
C rnd-1_family-       2627 CCACANAATCAACTCCCCAATTCTCCAACTGCAAATCAAAGCTGTTGNAA 2578

  scaffold446|s        549 A-GAACTGAT---GTTAGATTACA-AGATCAA-ACATG-----ACAGGAA 587
                            -   v   v---     --  v -  v    -     -----   --  
C rnd-1_family-       2577 ACGAAGTGAGTGAGTTAG--TAAATAGTTCAAGACATGCTGCTACA--AA 2532

  scaffold446|s        588 TGCACACAGTACTCACTTAAAATCATCATCACAAAACATTGCAGTTGTCC 637
                           v   i ----        ivv   i        i     ?  iviv ii 
C rnd-1_family-       2531 AGCATA----ACTCACTTGTCATCGTCATCACAGAACATNGCGTCGGCTC 2486

  scaffold446|s        638 CTTCTGCATCTATCTTCTCATTTGCCTC---------TCTA--TGAAGTC 676
                             vi?     v  ?iv   i  v  i  ---------i   --i v  v 
C rnd-1_family-       2485 CTGTNGCATCGATNCGCTCGTTGGCTTCACGCTTGTCCCTAGCCGCAGAC 2436

  scaffold446|s        677 -TTGACTGGGCTGTCGAGTAGAGGATACTCCTCTTCCCAACAGAATC--- 722
                           -iii  ---  ?    vi  v ?i            i i        ---
C rnd-1_family-       2435 ACCAAC---GCNGTCGTATACANAATACTCCTCTTCTCGACAGAATCCGC 2389

  scaffold446|s        723 ACCTCCAAGATTTTGC-CGCTTACCCATTTTTACATTCTTCACAGCTGCC 771
                              ivi   ----  i-  v  i  ?i i  v i?ii       v vv  
C rnd-1_family-       2388 ACCCATAAG----TGTACGGTTGCCNGTCTTGATNCCCTTCACACCACCC 2343

  scaffold446|s        772 CAGTTCCTTTGACATGGACCTAC-CCTAGAGTCTTGGAGGTCACAC--GA 818
                                   i v      v  v i-   i  --i    i iv  iiv--  
C rnd-1_family-       2342 CAGTTCCTCTCACATGGTCCGATTCCTGGA--TTTGGGGAGCATGATAGA 2295

  scaffold446|s        819 CAAGCAACAAAACCCAACACATCTGTGTATGGCAATGAATACTTTTCATG 868
                             v     v vv  v i   v ii     v   ??   i     i     
C rnd-1_family-       2294 CATGCAACCACCCCAAGCACCTTCGTGTAAGGCNNTGAGTACTTCTCATG 2245

  scaffold446|s        869 CCACAAGTGTGACTTACCCTGTAGC-GCATGTTGACTGTTCCATCTTGAT 917
                              ? ii i?     i    - i  -   ?v      i     ? vi  v
C rnd-1_family-       2244 CCANAGATANGACTTGCCCT-TGGCCGCANTTTGACTATTCCANCGCGAA 2196

  scaffold446|s        918 GCACTGTC--AAACGGCGGACTCTCCTTCTTAAAAGTCTGAAACTCATCC 965
                            vvi    -- i   v   --   iv  vivi  v    vi         
C rnd-1_family-       2195 GGCTTGTCGTAGACGCCGG--TCTTGTTGCGGAACGTCTTGAACTCATCC 2148

  scaffold446|s        966 CAGAATCTATCCACAATTTCACCTTCTTTCATCCC 1000
                                iv i  ?     i   i i  vvv      
C rnd-1_family-       2147 CAGAACGTGTCNACAATCTCATCCTCGGACATCCC 2113

Matrix = 20p43g.matrix
Kimura (with divCpGMod) = 36.46
Transitions / transversions = 1.03 (107/104)
Gap_init rate = 0.05 (40 / 748), avg. gap size = 1.52 (61 / 40)


1272 26.37 4.44 2.49 scaffold446|size265088 371 1000 (263988) rnd-1_family-563#Unknown 30 671 (165) m_b2337s001i1 136027

  scaffold446|s        371 AACACCAGTCCCTTTGTACTTCTCAAGCAGCTGCGCCTC-ACATACACAA 419
                             ?  v  v     -         ?    i iv      -i  -   vv 
  rnd-1_family-         30 AANACAAGACCCTT-GTACTTCTCNAGCAACCTCGCCTCTGCA-ACAGCA 77

  scaffold446|s        420 TCACAAGTAATAATAGCCTTCTCCTCCCAGTCCTCAATCCAAGCTCAGAA 469
                              iv v vv i  i    i  i      i     v i   ?  i v   
  rnd-1_family-         78 TCATTACTCTTGATGGCCTCCTTCTCCCAATCCTCTACCCANGCCCTGAA 127

  scaffold446|s        470 AATCCTTGTTGTTGTAGGCTTCTTCAGATCTTCCACATCTACCCCAAAAT 519
                           v iv vv   iiiv v v  i i   i?v iv v?v   v  i  v?   
  rnd-1_family-        128 CACACGAGTTACCCTTGTCTCCCTCAANGCCACANAATCAACTCCCNAAT 177

  scaffold446|s        520 TGTCAAGTTGGTGATCAAAACT----AATACAAAG-AACTGATGTTAGAT 564
                            v  v ii  vvi      i  ----? v      -i v   -     --
  rnd-1_family-        178 TCTCCAACTGCAAATCAAAGCTGTTGNAAACAAAGTGAGTGA-GTTAG-- 224

  scaffold446|s        565 TACA-AGATCAA-ACATG-----ACAGGAATGCACACAGTACTCACTTAA 607
                             v -  v    -     -----   --  v   i ----        iv
  rnd-1_family-        225 TAAATAGTTCAAGACATGCTGCTACA--AAAGCATA----ACTCACTTGT 268

  scaffold446|s        608 AATCATCATCACAAAACATTGCAGTTGTCCCTTCTGCATCTATCTTCTCA 657
                           v   i        i     ?   viv ii   vi?     v  ?i     
  rnd-1_family-        269 CATCGTCATCACAGAACATNGCATCGGCTCCTGTNGCATCGATNCTCTCA 318

  scaffold446|s        658 TTTGCCTCTCTATGAAGTCTTGACT--GG-------GCTGTCGAGTAGAG 698
                             v  i  v vv v??vi  v v  -- i-------  ?  ? v   ? ?
  rnd-1_family-        319 TTGGCTTCGCGCTTNNCCCTAGCCTCAGACACCAACGCNGTNGTGTANAN 368

  scaffold446|s        699 GATACTCCTCTTCCCAACAGAATCACCTCCAAGATTTTGCCGCTTACCCA 748
                           i            i ?ii?     ?v v  v ? ?v v??  ?  i  ?i
  rnd-1_family-        369 AATACTCCTCTTCTCNGTNGAATCNGCACCCANANGTGNNCGNTTGCCNG 418

  scaffold446|s        749 TTTTTACATTCTTCACAGCTGCCCAGTTCCTTTGACATGGACCTAC-CCT 797
                            i  v i?ii       v vv          i v      v  v i-   
  rnd-1_family-        419 TCTTGATNCCCTTCACACCACCCCAGTTCCTCTCACATGGCCCAATTCCT 468

  scaffold446|s        798 AGAGTCTTGGAGGTCACAC--GACAAGCAACAAAACCCAACACATCTGTG 845
                           i  --i    ? iv  iiv--    v     ? ?v  v i   v ii   
  rnd-1_family-        469 GGA--TTTGGNGAGCATGATAGACATGCAACNANCCCAAGCACCTTCGTG 516

  scaffold446|s        846 TATGGCAATGAATACTTTTCATGCCACAAGTGTGACTTACCCTGTAG-CG 894
                             v   ??   i     i        ? ii iv     i   - ii -? 
  rnd-1_family-        517 TAAGGCNNTGAGTACTTCTCATGCCANAGATAAGACTTGCCC-GCGGTNG 565

  scaffold446|s        895 CATGTTGACTGTTCCATCTTGATGCACTGTC--AAACGGCGGACTCTCCT 942
                             ?vi           v vi  v vvi    -- i   v   --   iv 
  rnd-1_family-        566 CANTCTGACTGTTCCAACGCGAAGGCTTGTCGTAGACGCCGG--TCTTGT 613

  scaffold446|s        943 TCTTAAAAGTCTGAAACTCATCCCAGAATCTATCCACAATTTCACCTTCT 992
                            vivi  v    vi           i  iv?   ?     i   i i  v
  rnd-1_family-        614 TGCGGAACGTCTTGAACTCATCCCAAAACGNATCNACAATCTCATCCTCG 663

  scaffold446|s        993 TTCATCCC 1000
                           vv      
  rnd-1_family-        664 GACATCCC 671

Matrix = 20p43g.matrix
Kimura (with divCpGMod) = 33.55
Transitions / transversions = 0.93 (78/84)
Gap_init rate = 0.04 (28 / 629), avg. gap size = 1.57 (44 / 28)


470 20.80 1.56 2.36 scaffold446|size265088 1641 1768 (263220) C genome_7_18422#DNA (207) 127 1 m_b2337s001i2 136028

  scaffold446|s       1641 GCCGACATGTGACGCTACCATAGGGTCC-AGTCACATTGTCGGCGACATT 1689
                                  i     --  vv  v iv   -       v            -
C genome_7_1842        127 GCCGACACGTGAC--TAAGATTGACTCCCAGTCACAATGTCGGCGACAT- 81

  scaffold446|s       1690 AAAAATGTCTTCCAAACTATGACTATGGGGAGTGTCGGGACGACAAGTCG 1739
                           ivviv    v      v  v   v iiv      v     v    v    
C genome_7_1842         80 GTCGCTGTCGTCCAAAATAAGACGACACGGAGTGACGGGAAGACATGTCG 31

  scaffold446|s       1740 -CCAAAATGTCGGCGACATTTCCAACTCAG 1768
                           -  i v      v              v  
C genome_7_1842         30 GCCGACATGTCGCCGACATTTCCAACTAAG 1

Matrix = 20p43g.matrix
Kimura (with divCpGMod) = 21.53
Transitions / transversions = 0.37 (7/19)
Gap_init rate = 0.04 (5 / 127), avg. gap size = 1.00 (5 / 5)


642 15.69 0.00 0.00 scaffold446|size265088 1667 1768 (263220) genome_1_1202#DNA 233 334 (0) m_b2337s001i3 136029

  scaffold446|s       1667 CCAGTCACATTGTCGGCGACATTAAAAATGTCTTCCAAACTATGACTATG 1716
                                   iv             i  i     v  v   v  i     i 
  genome_1_1202        233 CCAGTCACGGTGTCGGCGACATTGAAGATGTCGTCAAAAATACGACTACG 282

  scaffold446|s       1717 GGGAGTGTCGGGACGACAAGTCGCCAAAATGTCGGCGACATTTCCAACTC 1766
                            viv              v  i            i              v
  genome_1_1202        283 GCATGTGTCGGGACGACACGTTGCCAAAATGTCGACGACATTTCCAACTA 332

  scaffold446|s       1767 AG 1768
                             
  genome_1_1202        333 AG 334

Matrix = 20p43g.matrix
Kimura (with divCpGMod) = 14.33
Transitions / transversions = 1.00 (8/8)
Gap_init rate = 0.00 (0 / 101), avg. gap size = 0.0 (0 / 0)


2720 6.29 0.00 0.00 scaffold446|size265088 1780 2113 (262875) C genome_7_18422#DNA (0) 334 1 m_b2337s001i4 136030

  scaffold446|s       1780 CTTAGTTGGAAATGTCCGCGTCGTGTCATGTCGGCTGGACCCCCCATATG 1829
                                           v                                 
C genome_7_1842        334 CTTAGTTGGAAATGTCGGCGTCGTGTCATGTCGGCTGGACCCCCCATATG 285

  scaffold446|s       1830 ACATGTCAGCTGCCAACATGCCGACATGAAGGCAACATGTCATGAGACAT 1879
                                                     i vv                    
C genome_7_1842        284 ACATGTCAGCTGCCAACATGCCGACACGTCGGCAACATGTCATGAGACAT 235

  scaffold446|s       1880 GTCAGCGACATGAGCAATGTCGCGACTTGCCCAAGACGACATCGCAAGAC 1929
                              i                  i                   i v     
C genome_7_1842        234 GTCGGCGACATGAGCAATGTCGTGACTTGCCCAAGACGACATTGGAAGAC 185

  scaffold446|s       1930 ATCTGTCCCGACAAGCTAGCTTTGCACTAGGTTTGCAAATGCAGTGTCAT 1979
                                        v                           iv     i 
C genome_7_1842        184 ATCTGTCCCGACACGCTAGCTTTGCACTAGGTTTGCAAATGTCGTGTCGT 135

  scaffold446|s       1980 GAAATATGCCGACACGTGACTAAGATTGACTCCCAGTTACAATGTCCCCG 2029
                                                                i        vv  
C genome_7_1842        134 GAAATATGCCGACACGTGACTAAGATTGACTCCCAGTCACAATGTCGGCG 85

  scaffold446|s       2030 ACATGCCGCTATCGTCAAAAATATGATGACACGGAGTGACGGGAAGACAT 2079
                                i    i     v      v  i                       
C genome_7_1842         84 ACATGTCGCTGTCGTCCAAAATAAGACGACACGGAGTGACGGGAAGACAT 35

  scaffold446|s       2080 GTCGGCCAACATGTCGCCGACATTTCCAACTAAG 2113
                                  i                          
C genome_7_1842         34 GTCGGCCGACATGTCGCCGACATTTCCAACTAAG 1

Matrix = 20p43g.matrix
Kimura (with divCpGMod) = 5.11
Transitions / transversions = 1.10 (11/10)
Gap_init rate = 0.00 (0 / 333), avg. gap size = 0.0 (0 / 0)


373 17.49 1.85 10.00 scaffold446|size265088 2114 2221 (262767) scaffold7|size730406_(dbseq-nr_160)_[598227,604689]#LTR/Gypsy 73 172 (6291) m_b2337s001i5 136031

  scaffold446|s       2114 TTTGTACCCATTGGTACAAAATACAAA-AGGATCATTCTCAGGACTCCCC 2162
                                    v v         ivi   -    v           --    
  scaffold7|siz         73 TTTGTACCCCTGGGTACAAAACCTAAATAGGAGCATTCTCAGGA--CCCC 120

  scaffold446|s       2163 AGGCAAGA-AGTCCACTGCCCCTGATCCAAAAGGCAAGGAACCCCCAACA 2211
                            i i i  -       -- i     i------    v   vi        
  scaffold7|siz        121 AAGTAGGAGAGTCCAC--CTCCTGAC------GGCATGGACTCCCCAACA 162

  scaffold446|s       2212 TTGGAGTCCA 2221
                            v i   i  
  scaffold7|siz        163 TGGAAGTTCA 172

Matrix = 20p43g.matrix
Kimura (with divCpGMod) = 18.72
Transitions / transversions = 1.43 (10/7)
Gap_init rate = 0.11 (12 / 107), avg. gap size = 1.00 (12 / 12)


252 16.67 0.00 0.00 scaffold446|size265088 2181 2228 (262760) rnd-1_family-928#Unknown 4 51 (36) m_b2337s001i6 136032

  scaffold446|s       2181 CCCTGATCCAAAAGGCAAGGAACCCCCAACATTGGAGTCCACCGCCCT 2228
                                i          v    vi     v  iv         i     
  rnd-1_family-          4 CCCTGGTCCAAAAGGCTAGGACTCCCCACCACAGGAGTCCACTGCCCT 51

Matrix = 20p43g.matrix
Kimura (with divCpGMod) = 18.94
Transitions / transversions = 1.00 (4/4)
Gap_init rate = 0.00 (0 / 47), avg. gap size = 0.0 (0 / 0)


828 22.99 3.99 8.31 scaffold446|size265088 2200 2550 (262438) scaffold57|size959080_(dbseq-nr_623)_[193678,200055]#LTR/Gypsy 67 403 (5975) m_b2337s001i7 136033

  scaffold446|s       2200 GAACCCCCAACATTGGAGTCCACCGCCCTGGTCCAAAAAGCTAGGACTCC 2249
                            i     v ii vvi         v   -  i------i  vv       
  scaffold57|si         67 GGACCCCAAGTAGGAGAGTCCACCTCCC-GGC------GGCATGGACTCC 109

  scaffold446|s       2250 CCACCACAGGAGTCCACTGCCCTAT----GGG----CTCCGGAACACCAG 2291
                              v  ii i   i  vvi   i v---- i ----   i   ii --  
  scaffold57|si        110 CCAACATGGAAGTTCAGAACCCCAAACAAGAGAACACTCTGGAGTA--AG 157

  scaffold446|s       2292 AGTCCATAGCCCCTTTATTTGGGAAGGCTAAATACATACCAAATGTGTGT 2341
                            -  i -   v-- i   i--i     v  viv        v  -     
  scaffold57|si        158 A-TCTA-AGCA--TCTATC--AGAAGGGTATGAACATACCATAT-TGTGT 200

  scaffold446|s       2342 AGAA-TCTACACACATT-TCGTTTGTATTATTTGGATTGGAAGAGCAGCT 2389
                               -i      -   v-       i  ii            v-    i 
  scaffold57|si        201 AGAAACCTACAC-CATGATCGTTTGCATCGTTTGGATTGGAAT-GCAGTT 248

  scaffold446|s       2390 CCACTGCCCTTCCATCCTCACAATTGGAGTAAAATAT-GCTCATAAATTT 2438
                                   i               v v -i       -         v i
  scaffold57|si        249 CCACTGCCTTTCCATCCTCACAATAGCA-CAAAATATAGCTCATAAAATC 297

  scaffold446|s       2439 AAATCTTTGAACCCTGTCGAAACTACCTTTA--TTTCTCGTGATA-TTTT 2485
                             v    i  vv                v  --    v       -    
  scaffold57|si        298 AATTCTTCGACACCTGTCGAAACTACCTATAATTTTCGCGTGATATTTTT 347

  scaffold446|s       2486 TGCGCCGAACGGCTCTCTGGTCAGTCTTATCTGAAGACCGGCACAACCTT 2535
                            i  v   vivv v   v     ---i     iv  ------ i    v 
  scaffold57|si        348 TACGACGATTTTCGCTCAGGTCA---CTATCTATAG------ATAACCGT 388

  scaffold446|s       2536 GTGGTGACTTTTGTG 2550
                            vv i   i  i i 
  scaffold57|si        389 GGTGCGACCTTCGCG 403

Matrix = 20p43g.matrix
Kimura (with divCpGMod) = 25.04
Transitions / transversions = 1.11 (39/35)
Gap_init rate = 0.10 (35 / 350), avg. gap size = 1.20 (42 / 35)

926 14.67 5.29 3.91 scaffold446|size265088 2309 2535 (262453) scaffold106|size273814_(dbseq-nr_642)_[52563,59017]#LTR/Gypsy 216 445 (6010) m_b2337s001i8 136033

  scaffold446|s       2309 TTTGGGAAGGCTAAATACATACCAAATGTGTGTAGAA-TCTACACACAT- 2356
                              vi        v v        v  -         -        -  -
  scaffold106|s        216 TTTCAGAAGGCTATAGACATACCATAT-TGTGTAGAAGTCTACACA-ATG 263

  scaffold446|s       2357 TTCGTTTGTATTATTTGGATTGGAAGAGCAGCTCCACTGCCCTTCCATCC 2406
                                   i  ii      i    - v    i         i        
  scaffold106|s        264 TTCGTTTGCATCGTTTGGACTGGA-GTGCAGTTCCACTGCCTTTCCATCC 312

  scaffold446|s       2407 TCACAATTGGAGTAAAAT-ATGCTCATAAATTTAAATCTTTGAACCCTGT 2455
                                    v -i     - v         v i  v    i  vv     
  scaffold106|s        313 TCACAATTGTA-CAAAATAAAGCTCATAAAATCAATTCTTCGACACCTGT 361

  scaffold446|s       2456 CGAAACTACCTTTA--TTTCTCGTGATA-TTTTTGCGCCGAA-CGGCTCT 2501
                                      v  --    v       -     i  v    -   --  
  scaffold106|s        362 CGAAACTACCTATAATTTTCGCGTGATATTTTTTACGACGAATCGG--CT 409

  scaffold446|s       2502 CTGGTCAGTCTTATCT---GAAGACC--GGCACAACCTT 2535
                            v     ---i     ---  vi   --  ii i     
  scaffold106|s        410 CAGGTCA---CTATCTATAGATAACCGTGGTGCGACCTT 445

Matrix = 20p43g.matrix
Kimura (with divCpGMod) = 14.78
Transitions / transversions = 1.00 (16/16)
Gap_init rate = 0.08 (17 / 226), avg. gap size = 1.24 (21 / 17)


372 19.39 10.74 10.00 scaffold446|size265088 2780 2928 (262060) rnd-5_family-392#Unknown 288 437 (101) m_b2337s001i9 136034

  scaffold446|s       2780 ACCACGGTGACAACATTTATGACTGACAAT-------GATAATGTGGTGA 2822
                               -      i   vvv     i     i-------  ii i       
  rnd-5_family-        288 ACCA-GGTGACGACAAGGATGACCGACAACCCTAAGCGACGACGTGGTGA 336

  scaffold446|s       2823 AGGTAATGTAACAATTCAAGTGACAACCTTACTGATGACTACTTTGTGAC 2872
                               vv   i ii ii  ?     i  ---   --       i       
  rnd-5_family-        337 AGGTCTTGTGATGACCCANGTGACGAC---ACT--TGACTACCTTGTGAC 381

  scaffold446|s       2873 TATCCTTTTGATGA-----ACT--CTTGAG--GACCCTGACAAAATGGAG 2913
                           v -   iv   i  -----   --    v --     -----  i --- 
  rnd-5_family-        382 GA-CCTCGTGACGACTNNNACTACCTTGCGACGACCC-----AAGT---G 422

  scaffold446|s       2914 ATGACATTCGACAAC 2928
                                 i i      
  rnd-5_family-        423 ATGACACTTGACAAC 437

Matrix = 20p43g.matrix
Kimura (with divCpGMod) = 16.57
Transitions / transversions = 2.25 (18/8)
Gap_init rate = 0.13 (19 / 148), avg. gap size = 1.63 (31 / 19)


293 32.06 0.00 3.12 scaffold446|size265088 2843 2974 (262014) genome_2_13648#LTR/Copia 457 584 (0) m_b2337s001i10 136035

  scaffold446|s       2843 TGACAACCTTACTGATGACTACTTTGTGACTATCCTTTTGATGAACTCTT 2892
                               i  i   v   i   --  iv --  v i  vvi   i  v vv  
  genome_2_1364        457 TGACGACTTTAGTGACGAC--CTCAG--ACGACCCAACTGACGACCGGTT 502

  scaffold446|s       2893 GAGGACCCTGACAAAATGGAGATGACATTCGACAACTCAAACTGGTGACT 2942
                             v    iii v  vv vvv  i    vii   i    v v    i  iv
  genome_2_1364        503 GACGACCTCAAAAATCTCTTGACGACAACTGACGACTCCATCTGGCGATA 552

  scaffold446|s       2943 TTTATCTCCAAACTCAAATATTGCCTGCCTTG 2974
                           i     v     v  i  v        i    
  genome_2_1364        553 CTTATCGCCAAAGTCGAAAATTGCCTGTCTTG 584

Matrix = 20p43g.matrix
Kimura (with divCpGMod) = 33.66
Transitions / transversions = 0.86 (19/22)
Gap_init rate = 0.03 (4 / 131), avg. gap size = 1.00 (4 / 4)


12 28.79 0.00 2.13 scaffold446|size265088 4156 4203 (260785) (CAACGA)n#Simple_repeat 1 47 (0) m_b2337s252i0 136036

  scaffold446|s       4156 CAACGATAACCAAGACCACCACGACAACGCTAACAAAGACGACGAACG 4203
                                 i   v vi  v  v         vi   i vi     -    
  (CAACGA)n#Sim          1 CAACGACAACGACAACGACAACGACAACGACAACGACAACGAC-AACG 47

Matrix = Unknown
Transitions / transversions = 0.83 (5/6)
Gap_init rate = 0.02 (1 / 47), avg. gap size = 1.00 (1 / 1)


899 6.56 3.28 0.00 scaffold446|size265088 8222 8343 (256645) C rnd-5_family-2383#Unknown (5363) 128 3 m_b2337s001i11 136037

  scaffold446|s       8222 AATTGAGCCCGTCCGCTGACCTTAGTCTTGTTAGTAGCTTTAAAATCCCC 8271
                             i             i      ?      ?  i                
C rnd-5_family-        128 AACTGAGCCCGTCCGCCGACCTTNGTCTTGNTAATAGCTTTAAAATCCCC 79

  scaffold446|s       8272 AAACCCACCCT-GAGCATCTCTTTGCGTTGGGATCTGGGC-TTGG--CGA 8317
                                      -               ?i   i  i    -i?  --   
C rnd-5_family-         78 AAACCCACCCTGGAGCATCTCTTTGCGNCGGGGTCCGGGCGCNGGGCCGA 29

  scaffold446|s       8318 ATCCTACTGTAAAGTTATGATTCCAA 8343
                                            i        
C rnd-5_family-         28 ATCCTACTGTAAAGTTACGATTCCAA 3

Matrix = 20p43g.matrix
Kimura (with divCpGMod) = 3.88
Transitions / transversions = 1.00 (8/0)
Gap_init rate = 0.02 (3 / 121), avg. gap size = 1.33 (4 / 3)

3286 9.46 1.27 7.74 scaffold446|size265088 8283 8832 (256156) C rnd-5_family-2383#Unknown (4972) 519 3 m_b2337s001i12 136037

  scaffold446|s       8283 GAGCATCTCTTTGCGTTGGGATCTGGGCTTGG---CGAATCCTACTGTAA 8329
                                          ii   iv i    vi  ---               
C rnd-5_family-        519 GAGCATCTCTTTGCGCCGGGGGCCGGGCGCGGGGCCGAATCCTACTGTAA 470

  scaffold446|s       8330 AGTTATGATTCCAATGCCA-AATGAATTCTTACTTTAATCTTAGGTACTA 8378
                               ?i             -    ---    v     i ?     --   
C rnd-5_family-        469 AGTTNCGATTCCAATGCCACAATG---TCTTTCTTTAGTNTTAGG--CTA 425

  scaffold446|s       8379 GTCTGACAAGGATAAAGGAGGCAGGGTGCGTCGC--GGAGCATGTCTTGT 8426
                               i? --- i  --- i     i     v   --      i       
C rnd-5_family-        424 GTCTANC---GGTA---GGGGCAGAGTGCGGCGCCGGGAGCACGTCTTGT 381

  scaffold446|s       8427 GTCATTGGTGCACATCTTGTGCTATGGCGAGGGGTTCCGCCGGATGCACC 8476
                                                  -----------------    ------
C rnd-5_family-        380 GTCATTGGTGCACATCTTGTGCT-----------------CGGA------ 354

  scaffold446|s       8477 ACTCGGGAGCAACCCTGAGGCGCTACCAAAGCCCCAGAGAGGAAGGTCAG 8526
                           -         ii   i     - v     ii   vv            i 
C rnd-5_family-        353 -CTCGGGAGCGGCCCCGAGGC-CGACCAAGACCCACGAGAGGAAGGTCGG 306

  scaffold446|s       8527 AGACAAGGAGAAGTATCTGCTTCCAATGTGTCATTGTTGCAAGGAGAATG 8576
                           i   i   i    ii    v?                    i     v  
C rnd-5_family-        305 GGACGAGGGGAAGCGTCTGGNTCCAATGTGTCATTGTTGCAGGGAGACTG 256

  scaffold446|s       8577 GAGCGAGGAGCCAGATGGAAGGAGCCCGGTCTCCTTCCTTTGCCGAGTTT 8626
                                     ? i                i          i         
C rnd-5_family-        255 GAGCGAGGAGNCGGATGGAAGGAGCCCGGCCTCCTTCCTTCGCCGAGTTT 206

  scaffold446|s       8627 AAAATTTTGGAAATTTTTGCAGCGGGGAGAAGGAAGGAGGTACCTCCTTG 8676
                                       ---   v i            ?          v     
C rnd-5_family-        205 AAAATTTTGGAA---TTTTCGGCGGGGAGAAGGNAGGAGGTACCGCCTTG 159

  scaffold446|s       8677 GGTCTCATTCTTTTGGCTTGTCGCCGTCAGAACTGAGACCGTCCGCTGAC 8726
                                             i                  v        i   
C rnd-5_family-        158 GGTCTCATTCTTTTGGCTCGTCGCCGTCAGAACTGAGCCCGTCCGCCGAC 109

  scaffold446|s       8727 CTTAGTCTTGTTAGTAGCTTTACAATCCCCAAACCCACCCTG-AGCATCT 8775
                              ?      ?  i        v                   -       
C rnd-5_family-        108 CTTNGTCTTGNTAATAGCTTTAAAATCCCCAAACCCACCCTGGAGCATCT 59

  scaffold446|s       8776 CTTTAGCGTCGGGATCTGGGCGCTTGGCCAAATCCTACTGTAAAGTTACG 8825
                               -   ?    i  i      ?v    i                    
C rnd-5_family-         58 CTTT-GCGNCGGGGTCCGGGCGCNGGGCCGAATCCTACTGTAAAGTTACG 10

  scaffold446|s       8826 ATTCCAA 8832
                                  
C rnd-5_family-          9 ATTCCAA 3

Matrix = 20p43g.matrix
Kimura (with divCpGMod) = 6.84
Transitions / transversions = 2.43 (34/14)
Gap_init rate = 0.08 (44 / 549), avg. gap size = 1.07 (47 / 44)

3217 8.13 2.02 7.54 scaffold446|size265088 8768 9312 (255676) C rnd-5_family-2383#Unknown (4972) 519 3 m_b2337s001i13 136037

  scaffold446|s       8768 GAGCATCTCTTTAGCGTCGGGATCTGGGCGCTTGGCCAAATCCTACTGTA 8817
                                       -   i    iv i      vv    i            
C rnd-5_family-        519 GAGCATCTCTTT-GCGCCGGGGGCCGGGCGCGGGGCCGAATCCTACTGTA 471

  scaffold446|s       8818 AAGTTACGATTCCAATGCCA-AATGACTTCTTACTTTAATCTTAGGTACT 8866
                                ?              -    ---    v     i ?     --  
C rnd-5_family-        470 AAGTTNCGATTCCAATGCCACAATG---TCTTTCTTTAGTNTTAGG--CT 426

  scaffold446|s       8867 AGTCTGACAAGGATAAAGGAGACAGAGTGCGTCGCCGG-AGCACGTCTTG 8915
                                i? --- i  ii  ---         v      -           
C rnd-5_family-        425 AGTCTANC---GGTAGGGG---CAGAGTGCGGCGCCGGGAGCACGTCTTG 382

  scaffold446|s       8916 TGTCATTGGTGCACATCTTGTGCTATGGCGAGGGTACCGCCGGGCGCACC 8965
                                                   ----------------   -------
C rnd-5_family-        381 TGTCATTGGTGCACATCTTGTGCT----------------CGG------- 355

  scaffold446|s       8966 ACTCGGGAGCAACCCTGAGGCGCTACAAAGCCCCACGAGAG-AAGGTCAG 9014
                                     ii   i     - v  v   v          -      i 
C rnd-5_family-        354 ACTCGGGAGCGGCCCCGAGGC-CGACCAAGACCCACGAGAGGAAGGTCGG 306

  scaffold446|s       9015 AGACAAGGAGAAGTGTCTGCTTCCAATGTGTCATTGTTGCAAGGAGACTG 9064
                           i   i   i    i     v?                    i        
C rnd-5_family-        305 GGACGAGGGGAAGCGTCTGGNTCCAATGTGTCATTGTTGCAGGGAGACTG 256

  scaffold446|s       9065 GAGC-AGGAGGCGGATGGAAGGAGCC-GGTCTCCTTCCTTTGCCGAGTTT 9112
                               -     ?               -  i          i         
C rnd-5_family-        255 GAGCGAGGAGNCGGATGGAAGGAGCCCGGCCTCCTTCCTTCGCCGAGTTT 206

  scaffold446|s       9113 AAAATTTTTGGAAATTTTGCAGCGGGGAGATGGAAGGAGGTACCTCCTTG 9162
                                   -- i      - i         v  ?          v     
C rnd-5_family-        205 AAAATTTT--GGAATTTT-CGGCGGGGAGAAGGNAGGAGGTACCGCCTTG 159

  scaffold446|s       9163 GGTCTCATTCTTTTGGCTTGTTGCCATCAGAACTGAGCCCGTCCGCTGAC 9212
                                             i  i   i                    i   
C rnd-5_family-        158 GGTCTCATTCTTTTGGCTCGTCGCCGTCAGAACTGAGCCCGTCCGCCGAC 109

  scaffold446|s       9213 CTTAGTCTTGT---TAGCTTT-AAATCCCCAAACCCACCCT-GAGCATCT 9257
                              ?      ?---       -                   -        
C rnd-5_family-        108 CTTNGTCTTGNTAATAGCTTTAAAATCCCCAAACCCACCCTGGAGCATCT 59

  scaffold446|s       9258 CTTTGCGTCGGGATCTGGGTGCTTGG-CGAATCCTACTGTAAAGTTACGA 9306
                                  ?    i  i   i  ?v  -                       
C rnd-5_family-         58 CTTTGCGNCGGGGTCCGGGCGCNGGGCCGAATCCTACTGTAAAGTTACGA 9

  scaffold446|s       9307 TTCCAA 9312
                                 
C rnd-5_family-          8 TTCCAA 3

Matrix = 20p43g.matrix
Kimura (with divCpGMod) = 5.77
Transitions / transversions = 2.42 (29/12)
Gap_init rate = 0.09 (48 / 544), avg. gap size = 1.04 (50 / 48)

3113 8.79 2.03 7.59 scaffold446|size265088 9250 9791 (255197) C rnd-5_family-2383#Unknown (4972) 519 6 m_b2337s001i14 136037

  scaffold446|s       9250 GAGCATCTCTTTGCGTCGGGATCTGGGTGCTTGGC-GAATCCTACTGTAA 9298
                                          i    iv i   i  vv   -              
C rnd-5_family-        519 GAGCATCTCTTTGCGCCGGGGGCCGGGCGCGGGGCCGAATCCTACTGTAA 470

  scaffold446|s       9299 AGTTACGATTCCAATGCCA-AATGAAATCTTACTTTAATCTTAGGTACTA 9347
                               ?              -    ---    v     i ?     --   
C rnd-5_family-        469 AGTTNCGATTCCAATGCCACAATG---TCTTTCTTTAGTNTTAGG--CTA 425

  scaffold446|s       9348 GTCTGACAAGGATAAAGGAGACAGAGTGCATCGCCGG-AGCACGTGTTGT 9396
                               i? --- i  ii  ---        iv      -       v    
C rnd-5_family-        424 GTCTANC---GGTAGGGG---CAGAGTGCGGCGCCGGGAGCACGTCTTGT 381

  scaffold446|s       9397 GTCATTGGTGCACATCTTGTGCTATGGCGAGGGGTACTGCCGGACGCACA 9446
                                                  -----------------     -----
C rnd-5_family-        380 GTCATTGGTGCACATCTTGTGCT-----------------CGGAC----- 353

  scaffold446|s       9447 ACTCGGGAGCGACCCTGAGGTGATACCAAAGCCCCACCAGAGGAAGGTCA 9496
                           --         i   i    ivi-     - v     v           i
C rnd-5_family-        352 --TCGGGAGCGGCCCCGAGGCCG-ACCAA-GACCCACGAGAGGAAGGTCG 307

  scaffold446|s       9497 GAGACAAGGAGAAGTATCTGCTTCC--TGTGTCATTGTTGCAAGGAGACT 9544
                            i   i   i    ii    v?   --               i       
C rnd-5_family-        306 GGGACGAGGGGAAGCGTCTGGNTCCAATGTGTCATTGTTGCAGGGAGACT 257

  scaffold446|s       9545 GGAGAAAGGAGCCGGATGGAAGGAGCC-GGTCTCCTTCCTTTGC-GAGTT 9592
                               vi     ?               -  i          i  -     
C rnd-5_family-        256 GGAGCGAGGAGNCGGATGGAAGGAGCCCGGCCTCCTTCCTTCGCCGAGTT 207

  scaffold446|s       9593 TAAAATTTTGGAAATTTTGCAGCGGG-AGAAGGAAGGAGGTACCTCCTTG 9641
                                        --   v i     -      ?          v     
C rnd-5_family-        206 TAAAATTTTGGAA--TTTTCGGCGGGGAGAAGGNAGGAGGTACCGCCTTG 159

  scaffold446|s       9642 GGTCTCATTCTTT-GGCTTGTCGCCGTCAGAACTGAGCCCGTCCGCTGAC 9690
                                        -    i                           i   
C rnd-5_family-        158 GGTCTCATTCTTTTGGCTCGTCGCCGTCAGAACTGAGCCCGTCCGCCGAC 109

  scaffold446|s       9691 CTTAGTCTTGTTAGTAGCTTTAAAATCCCCAAACCCACCCT-GAGCATCT 9739
                              ?      ?  i                           -        
C rnd-5_family-        108 CTTNGTCTTGNTAATAGCTTTAAAATCCCCAAACCCACCCTGGAGCATCT 59

  scaffold446|s       9740 CTTTGCGTCGGGATCTGGGCGCTTGG-CGAATCCTACTGTAAAGTTACGA 9788
                                  ?    i  i      ?v  -                       
C rnd-5_family-         58 CTTTGCGNCGGGGTCCGGGCGCNGGGCCGAATCCTACTGTAAAGTTACGA 9

  scaffold446|s       9789 TTC 9791
                              
C rnd-5_family-          8 TTC 6

Matrix = 20p43g.matrix
Kimura (with divCpGMod) = 6.65
Transitions / transversions = 2.14 (30/14)
Gap_init rate = 0.09 (49 / 541), avg. gap size = 1.02 (50 / 49)

3083 8.22 3.17 6.96 scaffold446|size265088 9732 10267 (254721) C rnd-5_family-2383#Unknown (4972) 519 3 m_b2337s001i15 136037

  scaffold446|s       9732 GAGCATCTCTTTGCGTCGGGATCTGGGCGCTTGGC-GAATCCTACTGTAA 9780
                                          i    iv i      vv   -              
C rnd-5_family-        519 GAGCATCTCTTTGCGCCGGGGGCCGGGCGCGGGGCCGAATCCTACTGTAA 470

  scaffold446|s       9781 AGTTACGATTC-AATGCCA-AATGAATTCTTACTTTAATCTTAGGTACTA 9828
                               ?      -       -    ---    v     i ?     --   
C rnd-5_family-        469 AGTTNCGATTCCAATGCCACAATG---TCTTTCTTTAGTNTTAGG--CTA 425

  scaffold446|s       9829 GTCTGACAAGGATAAAGGAGACAGAGTGCGTCGC--GGAGCACGTCTTGT 9876
                               i? --- i  ii  ---         v   --              
C rnd-5_family-        424 GTCTANC---GGTAGGGG---CAGAGTGCGGCGCCGGGAGCACGTCTTGT 381

  scaffold446|s       9877 GTCATTGGTGCACATCTTGTGATGGCAAGAGGTTCCGCCGGACGCACCAC 9926
                                                v ---------------     -------
C rnd-5_family-        380 GTCATTGGTGCACATCTTGTGCT---------------CGGAC------- 353

  scaffold446|s       9927 TCGGGAGCGACCCTGAGGCGCTACCAAAGCCCCACAAAAGGAAGGTCAGA 9976
                                    i   i     - v     - v     i i         i i
C rnd-5_family-        352 TCGGGAGCGGCCCCGAGGC-CGACCAA-GACCCACGAGAGGAAGGTCGGG 305

  scaffold446|s       9977 GGCGAG------TGTCTGCTTCCAATGTGTCATTGTTGCAAGGAGACTGG 10020
                            i    ------i     v?                    i         
C rnd-5_family-        304 GACGAGGGGAAGCGTCTGGNTCCAATGTGTCATTGTTGCAGGGAGACTGG 255

  scaffold446|s      10021 AGCGAGG--CTGGATGGAAGGAGCC-GGTCTCCTTCCTTTGCCGAGTTAA 10067
                                  --?i              -  i          i        v 
C rnd-5_family-        254 AGCGAGGAGNCGGATGGAAGGAGCCCGGCCTCCTTCCTTCGCCGAGTTTA 205

  scaffold446|s      10068 AATTTTTGGAAATTTTTTGCGGG-AGAAGGAAGGAGGTACCTCCTTGGGT 10116
                             v        -    iv     -      ?          v        
C rnd-5_family-        204 AAATTTTGGAA-TTTTCGGCGGGGAGAAGGNAGGAGGTACCGCCTTGGGT 156

  scaffold446|s      10117 CTCATTCTTTTGGCTTGTCGCCGTCAGAACTGAGCCCGTCCGCTGACCTT 10166
                                          i                           i      
C rnd-5_family-        155 CTCATTCTTTTGGCTCGTCGCCGTCAGAACTGAGCCCGTCCGCCGACCTT 106

  scaffold446|s      10167 AGTCTTGTTAGTAGCTTTACAATCCCCAAACCCACCCT-GAGCATCTCTT 10215
                           ?      ?  i        v                  -           
C rnd-5_family-        105 NGTCTTGNTAATAGCTTTAAAATCCCCAAACCCACCCTGGAGCATCTCTT 56

  scaffold446|s      10216 TGCGTCGGGATCTGGGCGCTTGG-CGAATCCTACTGTAAAGTTACGATTC 10264
                               ?    i  i      ?v  -                          
C rnd-5_family-         55 TGCGNCGGGGTCCGGGCGCNGGGCCGAATCCTACTGTAAAGTTACGATTC 6

  scaffold446|s      10265 CAA 10267
                              
C rnd-5_family-          5 CAA 3

Matrix = 20p43g.matrix
Kimura (with divCpGMod) = 6.64
Transitions / transversions = 1.73 (26/15)
Gap_init rate = 0.09 (46 / 535), avg. gap size = 1.15 (53 / 46)

3044 9.39 2.80 6.38 scaffold446|size265088 10205 10739 (254249) C rnd-5_family-2383#Unknown (4972) 519 3 m_b2337s001i16 136037

  scaffold446|s      10205 GAGCATCTCTTTGCGTCGGGATCTGGGCGCTTGGC-GAATCCTACTGTAA 10253
                                          i    iv i      vv   -              
C rnd-5_family-        519 GAGCATCTCTTTGCGCCGGGGGCCGGGCGCGGGGCCGAATCCTACTGTAA 470

  scaffold446|s      10254 AGTTACGATTCCAATGCCA-AATGAATTCTTACTTTAATCTTAGGTACTA 10302
                               ?              -    ---    v     i ?     --   
C rnd-5_family-        469 AGTTNCGATTCCAATGCCACAATG---TCTTTCTTTAGTNTTAGG--CTA 425

  scaffold446|s      10303 GTCTGACAAGGATAAAGGAGACAGAGTGCATCGC---GAGCACGTCTTGT 10349
                               i? --- i  ii  ---        iv   ---             
C rnd-5_family-        424 GTCTANC---GGTAGGGG---CAGAGTGCGGCGCCGGGAGCACGTCTTGT 381

  scaffold446|s      10350 GTCATTGGTGCACATCTTGTGCTATGGCAAGGGTACTGCCGGACGCACCA 10399
                                                  -i  -------   --   iv  iv -
C rnd-5_family-        380 GTCATTGGTGCACATCTTGTGCT-CGG-------ACT--CGGGAGCGGC- 342

  scaffold446|s      10400 CTCGGGGAGCTGAGGTGATACCAAAGCCCCACGAGAGGAAGGTCAGAGGC 10449
                            i  i  -- i  -------    - v                 i i i 
C rnd-5_family-        341 CCCGAGG--CCGA-------CCAA-GACCCACGAGAGGAAGGTCGGGGAC 302

  scaffold446|s      10450 GAGGAGAAGTGTCTGCTTCCAATGTGTCATTGTTGCAAGGAGACTGGAGC 10499
                               i    i     v?                    i            
C rnd-5_family-        301 GAGGGGAAGCGTCTGGNTCCAATGTGTCATTGTTGCAGGGAGACTGGAGC 252

  scaffold446|s      10500 G--GAGCCGGATGGAAGGAGCC-GGTCTCCTTCCTTCGCCCGAGTTTAAA 10546
                            --   ?               -  i              -         
C rnd-5_family-        251 GAGGAGNCGGATGGAAGGAGCCCGGCCTCCTTCCTTCGCC-GAGTTTAAA 203

  scaffold446|s      10547 ATTTTGGAAATTTTTGCGGGGAGAAGGAAGGAGGTACCTCTCTTGGTCTC 10596
                                    v   iv            ?          v ii v      
C rnd-5_family-        202 ATTTTGGAATTTTCGGCGGGGAGAAGGNAGGAGGTACCGCCTTGGGTCTC 153

  scaffold446|s      10597 ATTCTTTTGGCTTGTCGCCGTCAGAACTGAGCCTGTCCGCTGACCTTAGT 10646
                                       i                    i      i      ?  
C rnd-5_family-        152 ATTCTTTTGGCTCGTCGCCGTCAGAACTGAGCCCGTCCGCCGACCTTNGT 103

  scaffold446|s      10647 CTTGTTAGTAGCTTTAAAATCCCCAAACCCACCCT-GAGCATCTCTTTGC 10695
                               ?  i                           -              
C rnd-5_family-        102 CTTGNTAATAGCTTTAAAATCCCCAAACCCACCCTGGAGCATCTCTTTGC 53

  scaffold446|s      10696 GCCGGGATCTGGGC----AGCTGAATCCTACTGTAAATT--CGATTCCAA 10739
                            ?    i  i    ----i  i               v --         
C rnd-5_family-         52 GNCGGGGTCCGGGCGCNGGGCCGAATCCTACTGTAAAGTTACGATTCCAA 3

Matrix = 20p43g.matrix
Kimura (with divCpGMod) = 7.56
Transitions / transversions = 2.36 (33/14)
Gap_init rate = 0.08 (41 / 534), avg. gap size = 1.17 (48 / 41)

3210 8.36 2.40 7.35 scaffold446|size265088 10682 11223 (253765) C rnd-5_family-2383#Unknown (4972) 519 3 m_b2337s001i17 136037

  scaffold446|s      10682 GAGCATCTCTTTGCGCCGGGATCTGGGCA----GCTGAATCCTACTGTAA 10727
                                               iv i    i----  i              
C rnd-5_family-        519 GAGCATCTCTTTGCGCCGGGGGCCGGGCGCGGGGCCGAATCCTACTGTAA 470

  scaffold446|s      10728 A--TTCGATTCCAATGCCA-AATGAATTCTTACTTTAATCTTAGGTACTA 10774
                            -- ?              -    ---    v     i ?     --   
C rnd-5_family-        469 AGTTNCGATTCCAATGCCACAATG---TCTTTCTTTAGTNTTAGG--CTA 425

  scaffold446|s      10775 GTCTGACAAGGATAAAGGAGACAGAGTGTGGCGCCG--AGCACGTCTTGT 10822
                               i? --- i  ii  ---       i       --            
C rnd-5_family-        424 GTCTANC---GGTAGGGG---CAGAGTGCGGCGCCGGGAGCACGTCTTGT 381

  scaffold446|s      10823 GTCATTGGTGCACATCTTGTGATATGGCGAGGGTACCTCCGGATGCACCA 10872
                                                ---------------   -   -------
C rnd-5_family-        380 GTCATTGGTGCACATCTTGTG---------------CTC-GGA------- 354

  scaffold446|s      10873 CTCTGGAGCGACCCTGAGGTGATACCAAAGCCC-CACGAGGAAGGTCAGA 10921
                              v      i   i    ivi-     ii   - iv          i i
C rnd-5_family-        353 CTCGGGAGCGGCCCCGAGGCCG-ACCAAGACCCACGAGAGGAAGGTCGGG 305

  scaffold446|s      10922 GACAAGGAGAAGTGTCTGCTTCCAATGTGTCATTGTTGCAAGGAGACTGG 10971
                              i   i    i     v?                    i         
C rnd-5_family-        304 GACGAGGGGAAGCGTCTGGNTCCAATGTGTCATTGTTGCAGGGAGACTGG 255

  scaffold446|s      10972 AGCGAGGAGCCGGATGGAAGGAGCCCGGTCTCCTTCCTTCCCCC-GTTTA 11020
                                    ?                  i           v  v-     
C rnd-5_family-        254 AGCGAGGAGNCGGATGGAAGGAGCCCGGCCTCCTTCCTTCGCCGAGTTTA 205

  scaffold446|s      11021 AAATTTTGGAAATTTTTGCAGCGGGGAGAAGGAAGGAGGTACCTCCTTGG 11070
                                      ---   v i            ?          v      
C rnd-5_family-        204 AAATTTTGGAA---TTTTCGGCGGGGAGAAGGNAGGAGGTACCGCCTTGG 158

  scaffold446|s      11071 GTCTCATTCTTTTGGCTTGTCGCCGTCAGAACTGAGCCCGTCCGCTGACC 11120
                                            i                           i    
C rnd-5_family-        157 GTCTCATTCTTTTGGCTCGTCGCCGTCAGAACTGAGCCCGTCCGCCGACC 108

  scaffold446|s      11121 TTAGTCTTGTTAGTAGCTTTAAAATCCCCAAACCCACCCT-GAGCATCTC 11169
                             ?      ?  i                           -         
C rnd-5_family-        107 TTNGTCTTGNTAATAGCTTTAAAATCCCCAAACCCACCCTGGAGCATCTC 58

  scaffold446|s      11170 TTTGCGTCTGGATCTGGGCGCTTGGCC-AATCCTACTGTAAAGTTACGAT 11218
                                 ? v  i  i      ?v    -                      
C rnd-5_family-         57 TTTGCGNCGGGGTCCGGGCGCNGGGCCGAATCCTACTGTAAAGTTACGAT 8

  scaffold446|s      11219 TCCAA 11223
                                
C rnd-5_family-          7 TCCAA 3

Matrix = 20p43g.matrix
Kimura (with divCpGMod) = 6.22
Transitions / transversions = 2.50 (30/12)
Gap_init rate = 0.09 (46 / 541), avg. gap size = 1.11 (51 / 46)

949 8.84 1.76 6.79 scaffold446|size265088 11161 11330 (253658) C rnd-5_family-2383#Unknown (4972) 519 358 m_b2337s001i18 136037

  scaffold446|s      11161 GAGCATCTCTTTGCGTCTGGATCTGGGCGCTTGGCC-AATCCTACTGTAA 11209
                                          i v  iv i      vv    -             
C rnd-5_family-        519 GAGCATCTCTTTGCGCCGGGGGCCGGGCGCGGGGCCGAATCCTACTGTAA 470

  scaffold446|s      11210 AGTTACGATTCCAATGCCA-AATGAATTCTTACTTTAATCTTAGGTACTA 11258
                               ?              -    ---    v     i ?     --   
C rnd-5_family-        469 AGTTNCGATTCCAATGCCACAATG---TCTTTCTTTAGTNTTAGG--CTA 425

  scaffold446|s      11259 GTCTGACAAGGATAAAGGAGACAGAGTGCGTCGCCGG-AGCACGTCTTGT 11307
                               i? --- i  ii  ---         v      -            
C rnd-5_family-        424 GTCTANC---GGTAGGGG---CAGAGTGCGGCGCCGGGAGCACGTCTTGT 381

  scaffold446|s      11308 GTCATTGGTGCACATCTTGTGCT 11330
                                                  
C rnd-5_family-        380 GTCATTGGTGCACATCTTGTGCT 358

Matrix = 20p43g.matrix
Kimura (with divCpGMod) = 8.93
Transitions / transversions = 1.33 (8/6)
Gap_init rate = 0.08 (14 / 169), avg. gap size = 1.00 (14 / 14)


1566 8.49 0.47 0.94 scaffold446|size265088 11354 11567 (253421) C rnd-5_family-2383#Unknown (5276) 215 3 m_b2337s001i19 136037

  scaffold446|s      11354 CGCCGAGCTTAAAATTTTGAAATTTTGCAGCGGGGAGAAGGAAGGAGGTA 11403
                                  i           i      - i            ?        
C rnd-5_family-        215 CGCCGAGTTTAAAATTTTGGAATTTT-CGGCGGGGAGAAGGNAGGAGGTA 167

  scaffold446|s      11404 CCTCCTTGGGTCTCATTCTTTTGGCTTGTTGCCGCCAGAATTGAGACCTG 11453
                             v                       i  i    i     i    -  i 
C rnd-5_family-        166 CCGCCTTGGGTCTCATTCTTTTGGCTCGTCGCCGTCAGAACTGAG-CCCG 118

  scaffold446|s      11454 TCCACTGACCTTAGTCTTGTTAGTAGCTTTACAATCCCCAAACCCACCCT 11503
                              i i      ?      ?  i        v                  
C rnd-5_family-        117 TCCGCCGACCTTNGTCTTGNTAATAGCTTTAAAATCCCCAAACCCACCCT 68

  scaffold446|s      11504 G-AGCATCTCTTTGTGGCGGGATCTGGGCGCTTGGTCGAATCCTACTGTA 11552
                            -            i ?    i  i      ?v  i              
C rnd-5_family-         67 GGAGCATCTCTTTGCGNCGGGGTCCGGGCGCNGGGCCGAATCCTACTGTA 18

  scaffold446|s      11553 AAGTTACGATTCCAA 11567
                                          
C rnd-5_family-         17 AAGTTACGATTCCAA 3

Matrix = 20p43g.matrix
Kimura (with divCpGMod) = 5.44
Transitions / transversions = 5.00 (15/3)
Gap_init rate = 0.01 (3 / 213), avg. gap size = 1.00 (3 / 3)

981 8.79 1.17 6.79 scaffold446|size265088 11504 11674 (253314) C rnd-5_family-2383#Unknown (4972) 519 358 m_b2337s001i20 136037

  scaffold446|s      11504 GAGCATCTCTTTGTGGCGGGATCTGGGCGCTTGGTCGAATCCTACTGTAA 11553
                                        i v    iv i      vv  i               
C rnd-5_family-        519 GAGCATCTCTTTGCGCCGGGGGCCGGGCGCGGGGCCGAATCCTACTGTAA 470

  scaffold446|s      11554 AGTTACGATTCCAATGCCA-AATGAATTCTTACTTTAATCTTAGGTACTA 11602
                               ?              -    ---    v     i ?     --   
C rnd-5_family-        469 AGTTNCGATTCCAATGCCACAATG---TCTTTCTTTAGTNTTAGG--CTA 425

  scaffold446|s      11603 GTCTGACAAGGATAAAGGAGGCAGAGTGCGTCGCC-GGAGCACGTCTTGT 11651
                               i? --- i  --- i           v    -              
C rnd-5_family-        424 GTCTANC---GGTA---GGGGCAGAGTGCGGCGCCGGGAGCACGTCTTGT 381

  scaffold446|s      11652 GTCATTGGTGCACATCTTGTGCT 11674
                                                  
C rnd-5_family-        380 GTCATTGGTGCACATCTTGTGCT 358

Matrix = 20p43g.matrix
Kimura (with divCpGMod) = 8.22
Transitions / transversions = 1.33 (8/6)
Gap_init rate = 0.08 (13 / 170), avg. gap size = 1.00 (13 / 13)


1541 8.06 0.93 1.88 scaffold446|size265088 11693 11907 (253081) C rnd-5_family-2383#Unknown (5276) 215 3 m_b2337s001i21 136037

  scaffold446|s      11693 CGCCGAGCTTAAAATTTTGGAAATTTTTGCAGCGGGGAGAAGGAAGGAGG 11742
                                  i              ---   v i            ?      
C rnd-5_family-        215 CGCCGAGTTTAAAATTTTGGAA---TTTTCGGCGGGGAGAAGGNAGGAGG 169

  scaffold446|s      11743 TACCTCCTTGGGTCTCATTCTTTTGGCTTGTTGCCGCCAGAATTGAGCCT 11792
                               v                       i  i    i     i      i
C rnd-5_family-        168 TACCGCCTTGGGTCTCATTCTTTTGGCTCGTCGCCGTCAGAACTGAGCCC 119

  scaffold446|s      11793 GTCCACTGACCTTAGTCTTGTTAGTAGCTTTAAAATCCCCAAAACCCACC 11842
                               i i      ?      ?  i                   -      
C rnd-5_family-        118 GTCCGCCGACCTTNGTCTTGNTAATAGCTTTAAAATCCCCAAA-CCCACC 70

  scaffold446|s      11843 CTG-AGCATCTCTTTGCG-CGGGATCTGGGCGCTTGGCTGAATCCTACTG 11890
                              -              -    i  i      ?v   i           
C rnd-5_family-         69 CTGGAGCATCTCTTTGCGNCGGGGTCCGGGCGCNGGGCCGAATCCTACTG 20

  scaffold446|s      11891 TAAAGTTACAATTCCAA 11907
                                    i       
C rnd-5_family-         19 TAAAGTTACGATTCCAA 3

Matrix = 20p43g.matrix
Kimura (with divCpGMod) = 4.44
Transitions / transversions = 4.67 (14/3)
Gap_init rate = 0.03 (6 / 214), avg. gap size = 1.00 (6 / 6)

1259 10.01 1.76 15.60 scaffold446|size265088 11845 12128 (252860) C rnd-5_family-2383#Unknown (4972) 519 270 m_b2337s001i22 136037

  scaffold446|s      11845 GAGCATCTCTTTGCGC-GGGATCTGGGCGCTTGGCTGAATCCTACTGTAA 11893
                                           -   iv i      vv   i              
C rnd-5_family-        519 GAGCATCTCTTTGCGCCGGGGGCCGGGCGCGGGGCCGAATCCTACTGTAA 470

  scaffold446|s      11894 AGTTACAATTCCAATGCCA-AATGAATTCTTACTTTAATCTTAGGTACTA 11942
                               ? i            -    ---    v     i ?     --   
C rnd-5_family-        469 AGTTNCGATTCCAATGCCACAATG---TCTTTCTTTAGTNTTAGG--CTA 425

  scaffold446|s      11943 GTCTGACAAGGATAAAGGAGGCAGAGTGC-GCGCC-GGAGCACGTCTTGT 11990
                               i? --- i  --- i          -     -              
C rnd-5_family-        424 GTCTANC---GGTA---GGGGCAGAGTGCGGCGCCGGGAGCACGTCTTGT 381

  scaffold446|s      11991 TGCATTGGTGCACATCTTGTGATCGGGCGAGGGGTACCGCTTTGGACGCA 12040
                           vv                   v    ------------------------
C rnd-5_family-        380 GTCATTGGTGCACATCTTGTGCTCGG------------------------ 355

  scaffold446|s      12041 CCACT-GGGAGCGACCCTGAGGCGCTACCAAAGCCCCACGAGAGGAAGGT 12089
                           --   -       i   i     - v   -   v                
C rnd-5_family-        354 --ACTCGGGAGCGGCCCCGAGGC-CGACC-AAGACCCACGAGAGGAAGGT 309

  scaffold446|s      12090 CGGAGACGAGGAGAAGTGTTTGGTTCCAAGGTGTCATTG 12128
                              i       i    i  i   ?     v         
C rnd-5_family-        308 CGGGGACGAGGGGAAGCGTCTGGNTCCAATGTGTCATTG 270

Matrix = 20p43g.matrix
Kimura (with divCpGMod) = 8.58
Transitions / transversions = 1.40 (14/10)
Gap_init rate = 0.16 (44 / 283), avg. gap size = 1.00 (44 / 44)


12 18.13 2.44 5.00 scaffold446|size265088 16632 16672 (248316) (AGGAG)n#Simple_repeat 1 40 (0) m_b2337s252i1 136038

  scaffold446|s      16632 AGGATGGGGAGAACGAGTTGAGAGGAGAGAAGATGA-AGGAG 16672
                               - i    - v   vv          i   v  -     
  (AGGAG)n#Simp          1 AGGA-GAGGAG-AGGAGAGGAGAGGAGAGGAGAGGAGAGGAG 40

Matrix = Unknown
Transitions / transversions = 0.50 (2/4)
Gap_init rate = 0.07 (3 / 40), avg. gap size = 1.00 (3 / 3)


69 12.68 0.61 8.61 scaffold446|size265088 19406 19568 (245420) (CT)n#Simple_repeat 1 151 (0) m_b2337s252i2 136039

  scaffold446|s      19406 CTCTCTCAGCTCTCTCTCAGCTCTCTCTCAGCTCTCTCTCAGCTCTCTCT 19455
                                  -v         -v         -v         -v        
  (CT)n#Simple_          1 CTCTCTC-TCTCTCTCTC-TCTCTCTCTC-TCTCTCTCTC-TCTCTCTCT 46

  scaffold446|s      19456 CAGCTCTCTCTCAGCTCTCTCTCAGCTCTCTCTCAGCTCTCTCAGCTCTC 19505
                            -v         -v         -v         -v       -v     
  (CT)n#Simple_         47 C-TCTCTCTCTC-TCTCTCTCTC-TCTCTCTCTC-TCTCTCTC-TCTCTC 91

  scaffold446|s      19506 TCTCAGCTCTCTCAGCCTCTCTCTCTCTCAGCTCTCTCTCAGCTCTCTCT 19555
                               -v       vvi             -v         -v        
  (CT)n#Simple_         92 TCTC-TCTCTCTCTCTCTCTCTCTCTCTC-TCTCTCTCTC-TCTCTCTCT 138

  scaffold446|s      19556 CAGCTC-CTCTCTC 19568
                            -v   -       
  (CT)n#Simple_        139 C-TCTCTCTCTCTC 151

Matrix = Unknown
Transitions / transversions = 0.07 (1/15)
Gap_init rate = 0.09 (14 / 162), avg. gap size = 1.00 (14 / 14)


2203 2.01 0.40 0.00 scaffold446|size265088 19775 20023 (244965) C genome_12_45270-9]2#Unspecified (0) 439 190 m_b2337s001i23 136040

  scaffold446|s      19775 GGACTTTGAACCACGTGATGTCAGATATCTTTGACCACT-GTGTTACATC 19823
                                                                  -    v     
C genome_12_452        439 GGACTTTGAACCACGTGATGTCAGATATCTTTGACCACTCGTGTGACATC 390

  scaffold446|s      19824 AATATCCAATCCCTGGCACCCAGACAAGATTGCACAACCCTTAGGGACTA 19873
                                                  v                          
C genome_12_452        389 AATATCCAATCCCTGGCACCCAGCCAAGATTGCACAACCCTTAGGGACTA 340

  scaffold446|s      19874 TCTCAAGGGCTTAACTCCAGCTCTACAGGTCCTCAGCTTCGACGGAAGGC 19923
                                         v                                   
C genome_12_452        339 TCTCAAGGGCTTAAGTCCAGCTCTACAGGTCCTCAGCTTCGACGGAAGGC 290

  scaffold446|s      19924 AGCTGCAATTGCACTGCCATAACAAGCCAAAAATGACGAAATGGTTCAAA 19973
                                                                             
C genome_12_452        289 AGCTGCAATTGCACTGCCATAACAAGCCAAAAATGACGAAATGGTTCAAA 240

  scaffold446|s      19974 GTTCATCCCGTAGAAATTGGTATGTTTTCTACGGAGTAAGGCATGTAAGA 20023
                             i                                           v   
C genome_12_452        239 GTCCATCCCGTAGAAATTGGTATGTTTTCTACGGAGTAAGGCATGTCAGA 190

Matrix = 20p43g.matrix
Kimura (with divCpGMod) = 2.04
Transitions / transversions = 0.25 (1/4)
Gap_init rate = 0.00 (1 / 248), avg. gap size = 1.00 (1 / 1)


3432 10.66 0.37 4.62 scaffold446|size265088 20034 20574 (244414) genome_11_179890-9]4#Unspecified 1 519 (0) m_b2337s001i24 136041

  scaffold446|s      20034 CCATGGGGTCTATAATTTTTTTATTGGGTTATGATCCCAAATATAGACCC 20083
                             v          --                       v           
  genome_11_179          1 CCCTGGGGTCTAT--TTTTTTTATTGGGTTATGATCCCCAATATAGACCC 48

  scaffold446|s      20084 CCGATCGGCGAAAAATGGCATGCAGCCATGGGGTCTATACTCTCTGGGGT 20133
                                              i       v            v   i     
  genome_11_179         49 CCGATCGGCGAAAAATGGCGTGCAGCCCTGGGGTCTATACGCTCCGGGGT 98

  scaffold446|s      20134 CTATGAACATATAGACCCCCGACTTTTTTTATAGACCCGGGGTCTATATC 20183
                               i  v            i                             
  genome_11_179         99 CTATAAAAATATAGACCCCCAACTTTTTTTATAGACCCGGGGTCTATATC 148

  scaffold446|s      20184 GACCCGATATAGACCCGGGGTCTATATTTCAATTTTTCGAAGGTCGACCG 20233
                                                    -   i v            i i   
  genome_11_179        149 GACCCGATATAGACCCGGGGTCTAT-TTTTATTTTTTCGAAGGTTGGCCG 197

  scaffold446|s      20234 GGGTCTATATTTTTATGGGGTCTATATTTTTAATTGTATGAGTTCCTCC- 20282
                                       ------------------  i--   iv       v -
  genome_11_179        198 GGGTCTATATTT------------------TAG--GTACTAGTTCCTACA 227

  scaffold446|s      20283 CGTTGATTTCCACGAATAGCTTCACCAGCCCTTCTCCGACTTCGCGGAAA 20332
                             vv    -            i               i i     i    
  genome_11_179        228 CGGAGATT-CCACGAATAGCTCCACCAGCCCTTCTCCAATTTCGCAGAAA 276

  scaffold446|s      20333 CTTTGGTCTGCTGGCTCAGTTGGTTCATTGTAAATCTGAAAAACAAAAGT 20382
                           v    i  v   iv          vv  i        v      vi    
  genome_11_179        277 GTTTGATCGGCTACCTCAGTTGGTAAATCGTAAATCTCAAAAACCGAAGT 326

  scaffold446|s      20383 TCACGCGTTCGGTTCACAGT-GTGTACGTCTCATCTTCATTTATTCGGAA 20431
                              i v      i  v    -             v  v       i    
  genome_11_179        327 TCATGGGTTCGGCTCCCAGTCGTGTACGTCTCATGTTAATTTATTTGGAA 376

  scaffold446|s      20432 ATGGTCTCCGTGAAATAGACCCTGCGATCAAAAAATATAGATCCTAGGGC 20481
                            i       vv                          i            
  genome_11_179        377 ACGGTCTCCTAGAAATAGACCCTGCGATCAAAAAATACAGATCCTAGGGC 426

  scaffold446|s      20482 TGCGCGGACATCATGAGGGTCTATTTTTTATTCTCCAAAAAATGGACCCA 20531
                                  v     i                     vi        ivi  
  genome_11_179        427 TGCGCGGCCATCACGAGGGTCTATTTTTTATTCTCAGAAAAATGGGATCA 476

  scaffold446|s      20532 TAACCCATCAAAAATATAGACCCCGAAAAATAGACCCCACGGC 20574
                                    vv                            v   
  genome_11_179        477 TAACCCATCTCAAATATAGACCCCGAAAAATAGACCCCAGGGC 519

Matrix = 20p43g.matrix
Kimura (with divCpGMod) = 10.27
Transitions / transversions = 0.90 (26/29)
Gap_init rate = 0.05 (26 / 540), avg. gap size = 1.00 (26 / 26)


1702 2.60 0.00 0.00 scaffold446|size265088 20588 20779 (244209) C genome_12_45270-9]2#Unspecified (247) 192 1 m_b2337s001i25 136040

  scaffold446|s      20588 AGATATGGGAAGCTCTAGAAGCAATATAAAAATTCTCGCACACAAGCAAT 20637
                                                                             
C genome_12_452        192 AGATATGGGAAGCTCTAGAAGCAATATAAAAATTCTCGCACACAAGCAAT 143

  scaffold446|s      20638 TCTCACGCAACTATGTAGCGAAGAACGGTCAGACTATCTGACAATTCGTG 20687
                                                  v                          
C genome_12_452        142 TCTCACGCAACTATGTAGCGAAGTACGGTCAGACTATCTGACAATTCGTG 93

  scaffold446|s      20688 TCCACGAATTTTGAGGGTCGACGCGTACATTCGTACGTGGGAATGGTAAA 20737
                                                                       i     
C genome_12_452         92 TCCACGAATTTTGAGGGTCGACGCGTACATTCGTACGTGGGAATAGTAAA 43

  scaffold446|s      20738 TCCGGTCGTTCGTGGTTCAAAGTCCATCACATTGTTCAAAGT 20779
                              v                          i v         
C genome_12_452         42 TCCCGTCGTTCGTGGTTCAAAGTCCATCACGTGGTTCAAAGT 1

Matrix = 20p43g.matrix
Kimura (with divCpGMod) = 2.17
Transitions / transversions = 0.67 (2/3)
Gap_init rate = 0.00 (0 / 191), avg. gap size = 0.0 (0 / 0)

597 13.98 0.00 0.00 scaffold446|size265088 20701 20793 (244195) C genome_12_77300-9]2#Unspecified (280) 93 1 m_b2337s001i26 136040

  scaffold446|s      20701 AGGGTCGACGCGTACATTCGTACGTGGGAATGGTAAATCCGGTCGTTCGT 20750
                             v           v v              i        vi        
C genome_12_773         93 AGTGTCGACGCGTAGAATCGTACGTGGGAATAGTAAATCCCATCGTTCGT 44

  scaffold446|s      20751 GGTTCAAAGTCCATCACATTGTTCAAAGTGGTTTCTAACCCGT 20793
                                        i   i v         viv       i   
C genome_12_773         43 GGTTCAAAGTCCACCACGTAGTTCAAAGTCAATTCTAACTCGT 1

Matrix = 20p43g.matrix
Kimura (with divCpGMod) = 14.30
Transitions / transversions = 0.86 (6/7)
Gap_init rate = 0.00 (0 / 92), avg. gap size = 0.0 (0 / 0)


5636 3.77 8.12 1.12 scaffold446|size265088 20866 21616 (243372) genome_1_17335#DNA 1 803 (0) m_b2337s001i27 136042

  scaffold446|s      20866 CGACTTCCTGGAAAACCTGTTTTTTGGCAACAAAATGTATC-AAGTAACA 20914
                            i                            i          -        
  genome_1_1733          1 CAACTTCCTGGAAAACCTGTTTTTTGGCAATAAAATGTATCCAAGTAACA 50

  scaffold446|s      20915 CCAAGTGGCCTTATTCTCTCGGAACGGAGAAAAAATACTCCGCCCGACAC 20964
                                   i   v  i                                  
  genome_1_1733         51 CCAAGTGGTCTTTTTTTCTCGGAACGGAGAAAAAATACTCCGCCCGACAC 100

  scaffold446|s      20965 GCAGAGAAGACTCTGAGAATCCATGACTACCTGGCTTCGGTGAAACCGAG 21014
                                                  i                          
  genome_1_1733        101 GCAGAGAAGACTCTGAGAATCCACGACTACCTGGCTTCGGTGAAACCGAG 150

  scaffold446|s      21015 TGACACCAAGTGAAACCGAGTGACACCAAGTGACACCAAGTGAAACCAAG 21064
                                                            v   i     vi  ---
  genome_1_1733        151 TGACACCAAGTGAAACCGAGTGACACCAAGTGAAACCGAGTGACGCC--- 197

  scaffold446|s      21065 TGAAACTGACTGACGCCAAAGTGACACCAAGTGACACCAAGTGAAACCGA 21114
                           --    i  v    i  -      v   i                     
  genome_1_1733        198 --AAACCGAGTGACACC-AAGTGAAACCGAGTGACACCAAGTGAAACCGA 244

  scaffold446|s      21115 GTGACGTAACAACCGAGTCCAAGTGACACCAAGTAAAACCAAGTTAACCC 21164
                                     -                       i         v     
  genome_1_1733        245 GTGACGTAAC-ACCGAGTCCAAGTGACACCAAGTGAAACCAAGTGAACCC 293

  scaffold446|s      21165 AAGTGAAAGCG--------------------AGTGACACCAATGTCAAAG 21194
                                   v  --------------------                   
  genome_1_1733        294 AAGTGAAACCGAGTGACACCAAGTGAACCAAAGTGACACCAATGTCAAAG 343

  scaffold446|s      21195 CGATTCAAAGTTGACTTTACGGGGCAATGAAATGACGTCAAAGTTGACTT 21244
                                                                             
  genome_1_1733        344 CGATTCAAAGTTGACTTTACGGGGCAATGAAATGACGTCAAAGTTGACTT 393

  scaffold446|s      21245 TGAAGGACAAGATGGTTTGAGTCAGACCAGTAAAAAGACTTGAAATAAGA 21294
                                                                             
  genome_1_1733        394 TGAAGGACAAGATGGTTTGAGTCAGACCAGTAAAAAGACTTGAAATAAGA 443

  scaffold446|s      21295 ACAGTGTAATGGTTATCTGAATAAGTCAAACTTAGACGAAACGTGTGACA 21344
                                             i           i                   
  genome_1_1733        444 ACAGTGTAATGGTTATCTAAATAAGTCAAATTTAGACGAAACGTGTGACA 493

  scaffold446|s      21345 CAAAGTGAAACCGAGTGACACCAAGTGAAACCGAGTGACACCAAGTGAAA 21394
                                       i                                     
  genome_1_1733        494 CAAAGTGAAACCAAGTGACACCAAGTGAAACCGAGTGACACCAAGTGAAA 543

  scaffold446|s      21395 CCGAGTGACGACA----------AGTGAAACCAAGTGACACCAAGTGACG 21434
                                    i   ----------         i         i       
  genome_1_1733        544 CCGAGTGACAACAAGTGAAACCGAGTGAAACCGAGTGACACCGAGTGACG 593

  scaffold446|s      21435 CGGACACTGAGTCCAAGTGACACCGA------------------------ 21460
                           i-     i                i ------------------------
  genome_1_1733        594 T-GACACCGAGTCCAAGTGACACCAAGTGAAACCGAGTGACACCAAGTGA 642

  scaffold446|s      21461 ---AAGTGAAACCGAGTGACACCAAGTGAAACCAAGTCACTCGGTTACGC 21507
                           ---                                               
  genome_1_1733        643 ACCAAGTGAAACCGAGTGACACCAAGTGAAACCAAGTCACTCGGTTACGC 692

  scaffold446|s      21508 GAACAAGTAAGGCCAAGTCGGAGAAACGGACTAATTTTGAAATTTTCCTT 21557
                                                                             
  genome_1_1733        693 GAACAAGTAAGGCCAAGTCGGAGAAACGGACTAATTTTGAAATTTTCCTT 742

  scaffold446|s      21558 ATCCCG--GCACCCGAAGCGTGACACC-GGTCACACCGAGTCCGTGGTTT 21604
                                 -- i     -           -                      
  genome_1_1733        743 ATCCCGAAGTACCCG-AGCGTGACACCGGGTCACACCGAGTCCGTGGTTT 791

  scaffold446|s      21605 TCCAGGAAGTTG 21616
                                       
  genome_1_1733        792 TCCAGGAAGTTG 803

Matrix = 20p43g.matrix
Kimura (with divCpGMod) = 2.86
Transitions / transversions = 3.00 (21/7)
Gap_init rate = 0.02 (16 / 750), avg. gap size = 4.38 (70 / 16)


3429 4.65 1.85 0.46 scaffold446|size265088 21617 22048 (242940) genome_5_4290#DNA 21 458 (0) m_b2337s001i28 136043

  scaffold446|s      21617 CTGCACAGCGTAGAAATCACTGATAAATCTACATCACACTATTATTCGCA 21666
                                                iv         i  v              
  genome_5_4290         21 CTGCACAGCGTAGAAATCACTACTAAATCTACGTCTCACTATTATTCGCA 70

  scaffold446|s      21667 TAATTTGGCTTACGTAAAACAGCTT---TATTTTATGTCGCATGAATAAA 21713
                                       i            ---                      
  genome_5_4290         71 TAATTTGGCTTATGTAAAACAGCTTATTTATTTTATGTCGCATGAATAAA 120

  scaffold446|s      21714 AACTCTAAAAA-CCGCCTCTCCC--GCTCGTCGCGATCGCTTCCCCACAC 21760
                               v      -           --                -        
  genome_5_4290        121 AACTATAAAAAACCGCCTCTCCCCTGCTCGTCGCGATCGCT-CCCCACAC 169

  scaffold446|s      21761 AACTGTACCCCC-TCATTCCAATCG-ACAGTTCCGTTCTTCCATTTTAGA 21808
                              i        -   i        -             i v        
  genome_5_4290        170 AACCGTACCCCCCTCACTCCAATCGGACAGTTCCGTTCTCCAATTTTAGA 219

  scaffold446|s      21809 GTGCAGGAGTGTGACCTAAAGGGTTGTATCAGATCTACAGGTGTTGTAGA 21858
                                                         iv                  
  genome_5_4290        220 GTGCAGGAGTGTGACCTAAAGGGTTGTATCGCATCTACAGGTGTTGTAGA 269

  scaffold446|s      21859 TGCGATGAAGCCCTATAGGTCACAGTCCTGCACTCTAAAATTGGAGTCCA 21908
                                         v                                   
  genome_5_4290        270 TGCGATGAAGCCCTTTAGGTCACAGTCCTGCACTCTAAAATTGGAGTCCA 319

  scaffold446|s      21909 CTGCATTTACATTTTGGGCGGCGAATCCCATGGTTGCCATATAATCTTTT 21958
                                                 i                 i    i    
  genome_5_4290        320 CTGCATTTACATTTTGGGCGGCAAATCCCATGGTTGCCATGTAATTTTTT 369

  scaffold446|s      21959 ATGGTCAGTAGCAAATATCTTACATTTTTTTTCAAAAATAAAGGTAGTCA 22008
                                                 v - v                       
  genome_5_4290        370 ATGGTCAGTAGCAAATATCTTAAA-TGTTTTTCAAAAATAAAGGTAGTCA 418

  scaffold446|s      22009 CTAAGTATCATGGGAGGCAGGAGAAAGCATCTCCAAGCTG 22048
                                      i          i                 
  genome_5_4290        419 CTAAGTATCATAGGAGGCAGGAAAAAGCATCTCCAAGCTG 458

Matrix = 20p43g.matrix
Kimura (with divCpGMod) = 4.14
Transitions / transversions = 1.50 (12/8)
Gap_init rate = 0.02 (7 / 431), avg. gap size = 1.43 (10 / 7)


657 13.89 0.90 2.75 scaffold446|size265088 22056 22166 (242822) C rnd-5_family-3919#Unknown (0) 586 478 m_b2337s001i29 136044

  scaffold446|s      22056 CGGCCACTGTTCGCGGCACATCGGGCATGAGGAAATGGTCAAGTCTTGTG 22105
                                i    v      v  v i      i  v   i      ?      
C rnd-5_family-        586 CGGCCGCTGTGCGCGGCCCAACAGGCATGGGGCAATAGTCAAGNCTTGTG 537

  scaffold446|s      22106 TTGATCATGATGTATGTGTGT-AAAAAAAATCACCCCATGTTCAGTTCAA 22154
                               i ---          i -   i       i          i     
C rnd-5_family-        536 TTGACC---ATGTATGTGTATGAAAGAAAATCATCCCATGTTCAATTCAA 490

  scaffold446|s      22155 TTGACTTATTTA 22166
                              i     v  
C rnd-5_family-        489 TTGGCTTATGTA 478

Matrix = 20p43g.matrix
Kimura (with divCpGMod) = 14.67
Transitions / transversions = 2.00 (10/5)
Gap_init rate = 0.04 (4 / 110), avg. gap size = 1.00 (4 / 4)


916 7.97 0.00 0.72 scaffold446|size265088 22148 22286 (242702) C rnd-5_family-1870#RC/Helitron (0) 1752 1615 m_b2337s001i30 136045

  scaffold446|s      22148 AGTTCAATTGACTTATTTAATTGGAGGAAAGCAACATGAGGAACATGAAA 22197
                                     i                         ?         v   
C rnd-5_family-       1752 AGTTCAATTGGCTTATTTAATTGGAGGAAAGCAACANGAGGAACATTAAA 1703

  scaffold446|s      22198 ATGAAATTTTTATAAAGGCATTAAGAGAATTCGATTTTACATGAACAGAC 22247
                                          ?        i      v          ?  v    
C rnd-5_family-       1702 ATGAAATTTTTATAANGGCATTAAAAGAATTAGATTTTACATNAAAAGAC 1653

  scaffold446|s      22248 AGATAGAGTTTGCATGATCAAATCCAGCATATGTTAATA 22286
                               i           v   v   v  -   v i     
C rnd-5_family-       1652 AGATGGAGTTTGCATGTTCACATCGAG-ATAAGCTAATA 1615

Matrix = 20p43g.matrix
Kimura (with divCpGMod) = 8.63
Transitions / transversions = 0.57 (4/7)
Gap_init rate = 0.01 (1 / 138), avg. gap size = 1.00 (1 / 1)


2250 11.73 3.90 0.27 scaffold446|size265088 22300 22658 (242330) genome_7_200430-9]5#Unspecified 3 374 (2) m_b2337s001i31 136046

  scaffold446|s      22300 ATTATAAGGACACCGTATTATAAGGTCAAGACTCCGACCGTTAGAAAAAA 22349
                                         ii                           v      
  genome_7_2004          3 ATTATAAGGACACCACATTATAAGGTCAAGACTCCGACCGTTATAAAAAA 52

  scaffold446|s      22350 TATCATTTTCACGCACTTGACTCGTGCTTCAACGCCACTAATCATAACGA 22399
                            i          i     i    i     v iv            v  i 
  genome_7_2004         53 TGTCATTTTCACACACTTAACTCATGCTTAAGAGCCACTAATCATTACAA 102

  scaffold446|s      22400 AGTGATCGCTTTGTTCATCTACTTCACGCCAATGTGTATTGCTCCGCGTA 22449
                                 v  i  i         v          i                
  genome_7_2004        103 AGTGATAGCCTTATTCATCTACATCACGCCAATATGTATTGCTCCGCGTA 152

  scaffold446|s      22450 ACTCCTTCCAGTTCACAAGTTATGTCATTTAACATGCACAACTCACTACA 22499
                                    i      i             v    -  v    v  i   
  genome_7_2004        153 ACTCCTTCCGGTTCACGAGTTATGTCATTTTACAT-CAAAACTGACCACA 201

  scaffold446|s      22500 AATGAACTGTGCTAACACTGCCAT---AAAACTGTTTGCTCTACAGTACA 22546
                                 v  ii         v   ---       v  v            
  genome_7_2004        202 AATGAAATGCACTAACACTGACATGAAAAAACTGATTCCTCTACAGTACA 251

  scaffold446|s      22547 ATTCAAGGC---------TA-TTTAGTAACTAGGAGTGGATACCAATCAT 22586
                               vv  i---------  -   i    v                 v  
  genome_7_2004        252 ATTCCCGGTACAAATGAGTACTTTGGTAAATAGGAGTGGATACCAATAAT 301

  scaffold446|s      22587 TTTTT-TATGTGACAGGCACTAACTTTCAGTTAAGAGAATTATGTATCTT 22635
                                -i    i                    v     vv          
  genome_7_2004        302 TTTTTACATGTAACAGGCACTAACTTTCAGTTCAGAGACATATGTATCTT 351

  scaffold446|s      22636 TTAACATTTTGTGACCTTATAAT 22658
                                       vi         
  genome_7_2004        352 TTAACATTTTGTTGCCTTATAAT 374

Matrix = 20p43g.matrix
Kimura (with divCpGMod) = 12.19
Transitions / transversions = 1.00 (21/21)
Gap_init rate = 0.01 (5 / 358), avg. gap size = 3.00 (15 / 5)


2857 15.39 3.08 1.13 scaffold446|size265088 23045 23563 (241425) C genome_2_21040#DNA (1) 529 1 m_b2337s001i32 136047

  scaffold446|s      23045 GCCGTGATTT-------CGAACAGCTGATAGCAAATAGGTATTATAGCAA 23087
                             i       -------        v                  i   i 
C genome_2_2104        529 GCTGTGATTTTGTTCGTCGAACAGCGGATAGCAAATAGGTATTACAGCGA 480

  scaffold446|s      23088 TTTTTT--CTATTCGTATTTGTCCGTCAAATCACGATTTT-TTGTAAAAT 23134
                                 --                                -         
C genome_2_2104        479 TTTTTTGTCTATTCGTATTTGTCCGTCAAATCACGATTTTGTTGTAAAAT 430

  scaffold446|s      23135 CGGATTATCTCGAACAACGAACAGGCCAATAGACCAATCGTGAGCTTCCT 23184
                               ii        i i                       i        i
C genome_2_2104        429 CGGACCATCTCGAATAGCGAACAGGCCAATAGACCAATCGCGAGCTTCCC 380

  scaffold446|s      23185 -GCCACCACAAAAACTGACATCATAAAGGATATTTAATAAAAGCTATTTT 23233
                           -                  i v vv   v       v i   v   v   
C genome_2_2104        379 CGCCACCACAAAAACTGACGTAAGCAAGTATATTTACTGAAATCTAATTT 330

  scaffold446|s      23234 TTGTGAAAAGTGG-ACAGTATAACTTACGCACTTTTAATTTGTTTTAGAA 23282
                                     v  -     i      v       v i  v  v       
C genome_2_2104        329 TTGTGAAAAGGGGGACAGTGTAACTTTCGCACTTATGATATGATTTAGAA 280

  scaffold446|s      23283 CACAAAAGAATAAATTTGATCTAGTTAT---AATGCGCGGAGTGGTGCAA 23329
                             i                ---    v ---                   
C genome_2_2104        279 CATAAAAGAATAAATTTGA---AGTTTTTGAAATGCGCGGAGTGGTGCAA 233

  scaffold446|s      23330 ACAAAGGCGGGAAATGCTGTTCGTCTATTAGTCTATTCGCTTTGGGAGGG 23379
                            -            i       v      v         i  i v i  v
C genome_2_2104        232 A-AAAGGCGGGAAACGCTGTTCCTCTATTCGTCTATTCGTTTCGTGGGGT 184

  scaffold446|s      23380 GCGAACAGCACCCTCTCTCTGTCTATTCGCAATCACCCAAAACGAATAGA 23429
                           i        v      v ii         ii   i i            -
C genome_2_2104        183 ACGAACAGCCCCCTCTGTTCGTCTATTCGTGATCGCTCAAAACGAATAG- 135

  scaffold446|s      23430 AGAATAGAAAATGGACCTTTTTCCTTATCTGTTTACCTGTCTGTACCAAC 23479
                               i      v  i vv   ivvi        ivi  i ii   iv   
C genome_2_2104        134 AGAACAGAAAAAGGGCAATTTCGGCTATCTGTTCCTCTATTCGTATAAAC 85

  scaffold446|s      23480 AAAATCACGATTTTGACTACGGACAG-TGAATAGCCATTTTTGGCAATTA 23528
                                        vii     i i  -v   i    vv    i  i  vv
C genome_2_2104         84 AAAATCACGATTTGAGCTACGAATAGAGGAACAGCCCGTTTTAGCGATAT 35

  scaffold446|s      23529 AGCTGTTCGTCTGTTCGACAAACAAAATCACAGCC 23563
                           v       -   i    v i               
C genome_2_2104         34 TGCTGTTC-TCTATTCGTCGAACAAAATCACAGCC 1

Matrix = 20p43g.matrix
Kimura (with divCpGMod) = 14.90
Transitions / transversions = 1.26 (44/35)
Gap_init rate = 0.03 (13 / 518), avg. gap size = 1.69 (22 / 13)


617 7.87 1.09 3.33 scaffold446|size265088 23562 23653 (241335) C rnd-4_family-406#Unknown (24) 90 1 m_b2337s001i33 136048

  scaffold446|s      23562 CCTTAGGTACTAAAAATTAAAAAGAATCTTTTACCCAAAATAAAAAGGTA 23611
                             i              ---   i    i      i      i       
C rnd-4_family-         90 CCCTAGGTACTAAAAAT---AAAAAATCCTTTACCTAAAATAGAAAGGTA 44

  scaffold446|s      23612 AAATTCCAAGAGGCAAGGACT-CCCAGGAAAAGGGTTCCATTG 23653
                               i     ?          -             i       
C rnd-4_family-         43 AAATCCCAAGNGGCAAGGACTCCCCAGGAAAAGGGCTCCATTG 1

Matrix = 20p43g.matrix
Kimura (with divCpGMod) = 8.66
Transitions / transversions = 1.00 (7/0)
Gap_init rate = 0.04 (4 / 91), avg. gap size = 1.00 (4 / 4)


701 22.80 10.20 4.52 scaffold446|size265088 23627 23920 (241068) scaffold7|size730406_(dbseq-nr_160)_[96026,102513]#LTR/Gypsy 112 421 (6067) m_b2337s001i34 136049

  scaffold446|s      23627 AGGACTCCCAGGAAAAGGGTTCCATTGCCCCTGATCCCAGAGGCATGGCC 23676
                                i  v  v ii  i  -   -----   ---   iiv       v 
  scaffold7|siz        112 AGGACCCCAAGTAGGAGAGT-CCA-----CCT---CCCGACGGCATGGAC 152

  scaffold446|s      23677 TCCCCAACTCAGAAGGCCATAGTCCCAAACAAGGGAACA----------- 23715
                                   vii    vi  v ii      i   i     -----------
  scaffold7|siz        153 TCCCCAACATGGAAGTTCAGAACCCCAAATAAGAGAACACTCTTTTGGAA 202

  scaffold446|s      23716 ----------TCCTTGAGAAGGGTAAAAAAATACCAACATTGTGTAGAA- 23754
                           ----------  i  v         v i v      -i           -
  scaffold7|siz        203 GATCTGAACATCTTTCAGAAGGGTATAGACATACCA-TATTGTGTAGAAG 251

  scaffold446|s      23755 CCTACACAATGTTTGTTTTTAACGAAACAGAC-GGAACGACATTAGCACT 23803
                           i            i     i v  -vvii   -   ii -  v vv    
  scaffold7|siz        252 TCTACACAATGTTCGTTTTCATCG-TTTGGACTGGAGTG-CAGTTCCACT 299

  scaffold446|s      23804 GCCCTTCCATCCTCACAATTACACAAAAATAAGCTCATTAAAATAAATCA 23853
                              i                ii      vv        v   vi     v
  scaffold7|siz        300 GCCTTTCCATCCTCACAATTGTACAAAATAAAGCTCATAAAATCAAATCT 349

  scaffold446|s      23854 TCGAC-CCTGTTG-ATCTACCTTTGAAAATTGATCTAAACATTTTTCGAC 23901
                                -     i - v      v --  v  vvv vvi i      iv  
  scaffold7|siz        350 TCGACACCTGTCGAAACTACCTAT--AATTTTCGCGTGATATTTTTTTAC 397

  scaffold446|s      23902 CAAG-----CGGCTCAGGTCAGTA 23920
                           v v -----            v  
  scaffold7|siz        398 GACGATTTTCGGCTCAGGTCACTA 421

Matrix = 20p43g.matrix
Kimura (with divCpGMod) = 26.00
Transitions / transversions = 0.94 (31/33)
Gap_init rate = 0.07 (20 / 293), avg. gap size = 2.20 (44 / 20)


4016 8.53 1.24 0.18 scaffold446|size265088 24926 25489 (239499) C rnd-5_family-1870#RC/Helitron (120) 1632 1063 m_b2337s001i35 136050

  scaffold446|s      24926 CATCAAGATAAGCTAACATCCACGGTTTGACCATTGAAATTTCACATATA 24975
                               i           i     ?           ?         iv    
C rnd-5_family-       1632 CATCGAGATAAGCTAATATCCANGGTTTGACCATNGAAATTTCATCTATA 1583

  scaffold446|s      24976 ATGATTGCAGATATGCTATCAACATTGTATTTTTGTTTAAATGCTTGTAG 25025
                           ?i           i i       i i            i        i  
C rnd-5_family-       1582 NCGATTGCAGATACGTTATCAACGTCGTATTTTTGTTTGAATGCTTGCAG 1533

  scaffold446|s      25026 GTGGTCTACATTCCAAGGTCTTATTGTTTTAACTGTTCCAGTGCATTCAT 25075
                            i                 i ?   v i  i?-      i    v     
C rnd-5_family-       1532 GCGGTCTACATTCCAAGGTTTNATTTTCTTGN-TGTTCCGGTGCCTTCAT 1484

  scaffold446|s      25076 TTATTTCCAGTGGAACATCTAAGAAACTGTTCATTGCGTATCCATTAATG 25125
                            i     ?                            i        i    
C rnd-5_family-       1483 TCATTTCNAGTGGAACATCTAAGAAACTGTTCATTGTGTATCCATCAATG 1434

  scaffold446|s      25126 TTCGATGTAGCAATACCCATAAAGGCAGTTTTT-TACAAGTTTGTAATTC 25174
                              i   i      i                  -  v ?     ?     
C rnd-5_family-       1433 TTCAATGCAGCAATGCCCATAAAGGCAGTTTTTATAGANGTTTGNAATTC 1384

  scaffold446|s      25175 CAT-AACTCAGCTAGTTCTGTTATTGATTGAATTAACCAACTTTT-CCTG 25222
                            i -                   ?               i     -    
C rnd-5_family-       1383 CGTTAACTCAGCTAGTTCTGTTANTGATTGAATTAACCAGCTTTTTCCTG 1334

  scaffold446|s      25223 TTCTGTGTGAACCTGGGATGAGTAACATTGGTGAAGTGTATGACTTGTTG 25272
                              i v         v  i                               
C rnd-5_family-       1333 TTCCGGGTGAACCTGTGACGAGTAACATTGGTGAAGTGTATGACTTGTTG 1284

  scaffold446|s      25273 T--GCAATATCATACTTTATATTCATAAAGTGTTTTTGCATTATTTGAAA 25320
                            --    v i   v          i                        i
C rnd-5_family-       1283 TTTGCAAAACCATTCTTTATATTCGTAAAGTGTTTTTGCATTATTTGAAG 1234

  scaffold446|s      25321 TGCA--AAGCTTATTTTGTGGAAGATGCTTAGATGTAATGAAATCTTTAA 25368
                               --              i            i i         v    
C rnd-5_family-       1233 TGCACAAAGCTTATTTTGTGAAAGATGCTTAGACGCAATGAAATCATTAA 1184

  scaffold446|s      25369 TTTTATGTTCTAATATTTTGGTGTTTTCATATGCTGAGGAATGACTTTCA 25418
                                         i                            i      
C rnd-5_family-       1183 TTTTATGTTCTAATGTTTTGGTGTTTTCATATGCTGAGGAATGGCTTTCA 1134

  scaffold446|s      25419 TTGACATCATGTTCATCATCACCTTCTGTGTCGTGAAATGCATTTTTCAG 25468
                                               ii          i              i  
C rnd-5_family-       1133 TTGACATCATGTTCATCATCGTCTTCTGTGTCATGAAATGCATTTTTTAG 1084

  scaffold446|s      25469 TATGTTCTGTGCCATCTATGC 25489
                                          iv    
C rnd-5_family-       1083 TATGTTCTGTGCCATTGATGC 1063

Matrix = 20p43g.matrix
Kimura (with divCpGMod) = 6.91
Transitions / transversions = 3.80 (38/10)
Gap_init rate = 0.01 (6 / 563), avg. gap size = 1.33 (8 / 6)


273 24.81 8.70 7.36 scaffold446|size265088 25496 25656 (239332) rnd-1_family-1278#Unknown 13 175 (205) m_b2337s001i36 136051

  scaffold446|s      25496 TTACCCAGACATGACATGTCATCAAAGGGTGCCTCATGTCATGGTGAAA- 25544
                               ivi    ?        ?i i i  ----   ---   vi  i i -
  rnd-1_family-         13 TTACTGGGACANGACATGTCNCCGAGGG----CTC---TCAAAGTAAGAA 55

  scaffold446|s      25545 ---TGACATGTCTTCGGCTTACAT-----GGCATGTCACAAGATGTCATC 25586
                           ---  v  i        v?-  i ----- i      iii i     iiv
  rnd-1_family-         56 TTGTGTCACGTCTTCGGAN-ACGTTTGAAGACATGTCGTGAAATGTCGCG 104

  scaffold446|s      25587 GTGACATGTCGCCGACATATACAC---TTTCAGGTCACCCCAATGTC-TG 25632
                           iv         v      -  vi ---   i  --      -i  ? -  
  rnd-1_family-        105 AAGACATGTCGACGACAT-TAGGCCCTTTTTAG--CACCCC-GTGNCATG 150

  scaffold446|s      25633 TCA-TATGACATGTTGACACAATAT 25656
                             i-i   v     i?v v i i  
  rnd-1_family-        151 TCGCCATGTCATGTCNTCCCGACAT 175

Matrix = 20p43g.matrix
Kimura (with divCpGMod) = 23.80
Transitions / transversions = 2.36 (26/11)
Gap_init rate = 0.11 (18 / 160), avg. gap size = 1.44 (26 / 18)


2179 30.11 2.67 3.27 scaffold446|size265088 25875 26921 (238067) C rnd-1_family-259#DNA/hAT-Tag1 (133) 2978 1938 m_b2337s001i37 136052

  scaffold446|s      25875 TCTTCTACTACTTCCTCTTTTCTAATAATGTGAACACTTGGATCTTGTGG 25924
                                 v ?v i      i i     i  v    iv iivv v       
C rnd-1_family-       2978 TCTTCTTCNCCCTCCTCTCTCCTAATGATCTGAATCCCCTCAGCTTGTGG 2929

  scaffold446|s      25925 TGTGTCAGCCAT---TTGAACCAGCAACTCATCTTCAATCTCAAATGATT 25971
                                 ?  v  ---i v --  -   i     i      v         
C rnd-1_family-       2928 TGTGTCNGCAATGTCCTTA--CA-CAATTCATCCTCAATCGCAAATGATT 2882

  scaffold446|s      25972 CATCTTTATCATCCTCGTCCGTTCCAATCACATACCACCCTCCAGCAATG 26021
                            vv ivi      ii i  i     v iv vi        ?   v    ?
C rnd-1_family-       2881 CCGCCACATCATCTCCATCTGTTCCTACGAGGTACCACCCNCCATCAATN 2832

  scaffold446|s      26022 TTCTGCCTCTTGCTTGCTTTATACCACTGCAGGTTAGATGCATGGATTTT 26071
                           ii  v i  i  -     iv        v  ?i  vvvv vi      v 
C rnd-1_family-       2831 CCCTTCTTCCTG-TTGCTCGATACCACTCCANATTCTTGGAGTGGATTGT 2783

  scaffold446|s      26072 ATAAGTCTTGTTTGAATC--TGGATCAAGTAACATGAGATCCTTGTACTT 26119
                           iv v       i  --  --i  ?    ?v  ? ii   i          
C rnd-1_family-       2782 GAACGTCTTGTCTG--TCGACGGNTCAANAAANACAAGACCCTTGTACTT 2735

  scaffold446|s      26120 CTCAAGCAACCAAGATTCTGCCACAGCATCCTTATCTTTGATTGCATCAT 26169
                              ?       v  vi     ?        v   iii     v  v  v 
C rnd-1_family-       2734 CTCNAGCAACCTAGCCTCTGCNACAGCATCATTACTCTTGATGGCCTCCT 2685

  scaffold446|s      26170 ACTCCCAATCCTCTACCCATGCCTGGAAGATACATGTTGGAACCTTTG-- 26217
                           v                  ?   iv   v i  iv   ---   i   --
C rnd-1_family-       2684 TCTCCCAATCCTCTACCCANGCCCTGAACACACGAGTT---ACCCTTGTC 2638

  scaffold446|s      26218 -CTTTTAGTGCATCCGAGTCAAGTCCAAAATTCTCCAGCTGTGAGTCAAA 26266
                           - ii i i?  vv v? i    v   vv         i   ii i     
C rnd-1_family-       2637 TCCCTCAANGCCACANAATCAACTCCCCAATTCTCCAACTGCAAATCAAA 2588

  scaffold446|s      26267 GCTTGATCAAAAAACACATGATGTTAACTTAAAGTGCATGGCTTAAACAA 26316
                              --i ii?   vv vi   -  v ii ---   iv  i i i  i- v
C rnd-1_family-       2587 GCT--GTTGNAAACGAAGTGA-GTGAGTT---AGTAAATAGTTCAAG-AC 2545

  scaffold446|s      26317 ATATTAATATGATGGTGGCACTTACTTCATGTCATCATCACAGAACATTG 26366
                             ii iv  ii vi iivv   i    vvii  i              ? 
C rnd-1_family-       2544 ATGCTGCTACAAAAGCATAACTCACTTGTCATCGTCATCACAGAACATNG 2495

  scaffold446|s      26367 CACTTTAC-CCAATGTTATCCAGGCGCTAATTGGCTTCTTTCTTAATCCT 26415
                            i- ivi -  vi ?vi   v v?    vi        viv   ivi   
C rnd-1_family-       2494 CG-TCGGCTCCTGTNGCATCGATNCGCTCGTTGGCTTCACGCTTGTCCCT 2446

  scaffold446|s      26416 TGCTTCATTCATCAATGCGGAGGAATATAAGATTGCTCTCTTCTCTGTGG 26465
                           v  iv  vv  i   i  ? vv v   i ?i  vvii        viii 
C rnd-1_family-       2445 AGCCGCAGACACCAACGCNGTCGTATACANAATACTCCTCTTCTCGACAG 2396

  scaffold446|s      26466 ACTCT---CCTGACAGGCTAGACCTATTACAGCTCTTGATGTTCTTCAC- 26511
                            v  i---  iivv  vv  --- vi  i v?v       ?ii      -
C rnd-1_family-       2395 AATCCGCACCCATAAGTGTA---CGGTTGCCNGTCTTGATNCCCTTCACA 2349

  scaffold446|s      26512 TGATGCCCAGTTCCTTTCACACGGCCCAATTCCAAGATTAGGTGA----A 26557
                           iv i-          i     i  i  i     vi    v  v  ----i
C rnd-1_family-       2348 CCAC-CCCAGTTCCTCTCACATGGTCCGATTCCTGGATTTGGGGAGCATG 2300

  scaffold446|s      26558 GTTGTCTTGCAACCAAACTCTCCCAATACTATGGTGTATGGTTTGGAATA 26607
                           i v v v        ---- i  v ii  iv v     v  i??v  i  
C rnd-1_family-       2299 ATAGACATGCAACCA----CCCCAAGCACCTTCGTGTAAGGCNNTGAGTA 2254

  scaffold446|s      26608 CTTTTCGTGCCACAAGTATGACTTGCCTT--GTAGAGCCTGAACTGAATT 26655
                              i  i     ? ii  ?        i -- iv vi?i vi   --   
C rnd-1_family-       2253 CTTCTCATGCCANAGATANGACTTGCCCTTGGCCGCANTTTGACT--ATT 2206

  scaffold446|s      26656 CCACCTAGTAAGCTTGTCAAAGGGAGCCATCTGGTGTTGAAATGCCTTGA 26705
                              ? vv v i       iv  iviv vi   v  vvi i  i i     
C rnd-1_family-       2205 CCANCGCGAAGGCTTGTCGTAGACGCCGGTCTTGTTGCGGAACGTCTTGA 2156

  scaffold446|s      26706 ACTCATCCCAAAATAAGTCAGCAATCTCATCTTCTG---TCTTGTT--CA 26750
                                     i  iiv   ?i          i  v ---  iiv  --  
C rnd-1_family-       2155 ACTCATCCCAGAACGTGTCNACAATCTCATCCTCGGACATCCCTTTAACA 2106

  scaffold446|s      26751 CAAGTGCTGTATGCTTATTAGAATAAGGGAACACATG--TAACTTTCTTA 26798
                           v i   v   i-----i    v   ?  -- i  v  --i  i  i  i 
C rnd-1_family-       2105 GAGGTGATGTG-----GTTAGCATANGG--ATACTTGAACAATTTCCTCA 2063

  scaffold446|s      26799 CCACACATTAAATGGCGTCTCTGTGATTTCC-ATCAAGTCGTTC-AGCCA 26846
                               ? ii v?  i  v  i vi  v i   -i ? v iii?  -v v  
C rnd-1_family-       2062 CCACNCGCTCNATAGCCTCCCGATGCTCTCCGGTNATGCTANTCTCGGCA 2013

  scaffold446|s      26847 TCCCTGCAAATTTCTGGCGTGACACTAAGCGCCCATCCTGTAATAGCATA 26896
                              ii i v ii  i  vvvv     v i?     iv i  i  i ?   
C rnd-1_family-       2012 TCCTCGTACACCTCCGGATACACACTTAANGCCCACGCCGTGATGGNATA 1963

  scaffold446|s      26897 ATCATGCTTAAGCTTCTGAGATTGC 26921
                           i     v vv     i vi v i  
C rnd-1_family-       1962 GTCATGATGTAGCTTTTTGGCTCGC 1938

Matrix = 20p43g.matrix
Kimura (with divCpGMod) = 37.18
Transitions / transversions = 1.26 (170/135)
Gap_init rate = 0.05 (48 / 1046), avg. gap size = 1.29 (62 / 48)


3523 26.19 3.09 3.75 scaffold446|size265088 27193 28747 (236241) C rnd-1_family-259#DNA/hAT-Tag1 (1451) 1660 116 m_b2337s001i38 136052

  scaffold446|s      27193 TGAACAGTGCT--ATCATTCAAAAGATCTACAGACCTTTTCAAGGCTTCT 27240
                                 i v  --        i?  ?  iviv     ? iv  ?  v? i
C rnd-1_family-       1660 TGAACAATTCTGNATCATTCAGNAGNTCCTTCGACCTNTCGAANGCANCC 1611

  scaffold446|s      27241 GAAGCCCTAAAT---GAGAGATAATAAATCTTATCCATGGATGGTTT-CC 27286
                            vv  v ---i ---  v   ?    ?     i      v v  i i-  
C rnd-1_family-       1610 GTTGCAC---GTTTGGACAGANAATANATCTTGTCCATGCAGGGCTCACC 1564

  scaffold446|s      27287 CTTGTCACAATATCTCAATGCACGAATGGCAGAAAAAACAGCCATGAGAA 27336
                           i        i? ? v   ?  ?        ? i   v  ?  iv---   
C rnd-1_family-       1563 TTTGTCACAGNANCGCAANGCNCGAATGGCNGGAAACACNGCTC---GAA 1517

  scaffold446|s      27337 GGACA---TAGAGGGCCCTGAAATAATTGTGGTCACTT---ATGTCCAAA 27380
                                ---  v v?   i     -  i  --    i i---     ? vi
C rnd-1_family-       1516 GGACANAATACATNGCCTTGAAA-AACTG--GTCATTCTCGATGTCNACG 1470

  scaffold446|s      27381 ATTGCACCACAAATACAGTCATTCTTGGCTAGGTCACGAAACTGAGCTTG 27430
                            i?   v v vi iivv   ?v         i   v vi   vvv     
C rnd-1_family-       1469 ACNGCAGCCCTGACGACGTCNGTCTTGGCTAAGTCCCTGAACGTTGCTTG 1420

  scaffold446|s      27431 GTGGATTGTGGCTAGGAGGGCATCTTTTAGCCTGAGAATTCGCATCATGG 27480
                                iv  ?  v     v  i  i  ?  i ?v i   i v      v 
C rnd-1_family-       1419 GTGGACGGTNGCGAGGAGCGCGTCCTTNAGTCNCAAAATCCTCATCATTG 1370

  scaffold446|s      27481 CATAAAACCATGTGGCCATTCTAGTGCTGGCACATCGCAAGATACC--TC 27528
                               i     v  ?  v v  ?v  v iv  v v?  ? i? v?  --  
C rnd-1_family-       1369 CATAGAACCAAGTNGCAAATCNTGTCCCTGCTCCNCGNAGNAGNCCGATC 1320

  scaffold446|s      27529 TTTTTGTCCTTTGTTGTGCAAGGAGGTTTGAGCAATGAAATGAGCATGAA 27578
                             ii -   i        v v  vi vi  v  v     v  ?    ii 
C rnd-1_family-       1319 TTCCT-TCCCTTGTTGTGAATGGCAGACTGCGCCATGAATTGNGCATAGA 1271

  scaffold446|s      27579 CGCCATTAAGTGAT-CCAGACCCAAAGACATTGTAGAGCCAACAAGCCTT 27627
                           i?    v  -  ii-  v  v     i  i     v    ?i  v     
C rnd-1_family-       1270 TNCCATGAA-TGGCACCTGAGCCAAAAACGTTGTATAGCCNGCATGCCTT 1222

  scaffold446|s      27628 GCATATTAGAACCTATGAAAGTTGAAAACCATAAAGAAAGTTCAGAATTT 27677
                           vv ? iv   i    -     ---ii   v v v ii?    -     --
C rnd-1_family-       1221 CAANACAAGAGCCTA-GAAAG---GGAACGAAACAAGNAGTT-AGAAT-- 1179

  scaffold446|s      27678 GTTGTGACATAAACAGTGAGA-AATATAAGTGATATACTTGCTTTAATAG 27726
                           --- iiiiv  v  i -- v -    v vi    iv    i i  ?  v 
C rnd-1_family-       1178 ---GCAGTCTATACGG--ATACAATAGACATGATGAACTTACCTTNATCG 1134

  scaffold446|s      27727 GCAGCATCTTTGACACGTCAGAGAAGAATAACAATACAACATGCTCCCCA 27776
                           vvi i?v      v i    vv      ? i?i ?     i        ?
C rnd-1_family-       1133 CAGGTNACTTTGAAATGTCACCGAAGAANAGNGANACAACGTGCTCCCCN 1084

  scaffold446|s      27777 CCATGTAGGGAGTAAGCCCTTGGAAACTTAGCCTCAAGAATACGACCAGC 27826
                                v  ?  i  i  i  v  i     vvv   ?     vivi  ?  
C rnd-1_family-       1083 CCATGAAGNGAATAGGCTCTAGGGAACTTTTGCTCNAGAATCTCGCCNGC 1034

  scaffold446|s      27827 TTT-TGCACGCTATGCAGCTCCATCAAACCAGAAGAGGGTAGTTCTTGAC 27875
                           i  -  ?  ii ii?i-  ?  i      v    i v   v  i vv v 
C rnd-1_family-       1033 CTTCTGNACATTGCNT-GCNCCGTCAAACGAGAAAACGGTTGTCCGAGTC 985

  scaffold446|s      27876 TTATCAGGATCGTACTGCAGCACAACATCTT-------------AATGTA 27912
                             i  i     i    vv ?   v ii  i -------------   i  
C rnd-1_family-        984 TTGTCGGGATCATACTTGANCACTATGTCCTCCATCAGCTNGGCAATATA 935

  scaffold446|s      27913 ACTTGCATCCTTCTCGTTTCCCTCAGTCATGTGGCCAGTGCAATCGTGAA 27962
                           vv??          i iiv  i  i             ?i     ? v  
C rnd-1_family-        934 CGNNGCATCCTTCTTGCCGCCTTCGGTCATGTGGCCAGNACAATCNTCAA 885

  scaffold446|s      27963 TCTTCACACAGGTATGAGGGTGAT-TC-GCACAAAGTCAAAAGATGTTAA 28010
                            vviv     ?  -  i ? vii -  -     v ?i v  i  i   ? 
C rnd-1_family-        884 TGGCAACACANGT-TGGGNGGAGTGTCAGCACACANCCCAAGGACGTTNA 836

  scaffold446|s      28011 TCAATGGCATGCATGAAATGGTTGCACCATCACTTAGCCATGAAAGTCCA 28060
                              iv     v v  vi     v  v       iv     vv v  i   
C rnd-1_family-        835 TCAGAGGCATTCTTGCGATGGTGGCTCCATCACCGAGCCAGCACAGCCCA 786

  scaffold446|s      28061 AACGTATCTGCTTCA--GCAAGAAGAGTCTTCCTGTTTGTCTCTTGGCA- 28107
                             ?iii  ?     ?--   vi  i--   i i    -  i iiviv  -
C rnd-1_family-        785 AANACGTCNGCTTCNCGGCATAAAA--TCTCCTTGTT-GTTTTCAACCAT 739

  scaffold446|s      28108 GTTCTTGTAGTTGAGGTCAAGCAAGGATCCACCAATGACCTTCCTTGATG 28157
                              ?          v      ? i? i?  ?     v-    v v  vi 
C rnd-1_family-        738 GTTNTTGTAGTTGATGTCAAGNAGNGGNCCNCCAATC-CCTTGCGTGTCG 690

  scaffold446|s      28158 CGCTCTTGTAGTCACTGCCAACAAGTCTTGCATTCTTTATCATCATGGC- 28206
                           vivi         viv         v v?    v   v v   ? --  -
C rnd-1_family-        689 GAACCTTGTAGTCTTGGCCAACAAGACGNGCATACTTGAGCATNA--GCT 642

  scaffold446|s      28207 -AAAGGCCGGTGATTCTGCAGCCGAGTCTGAGAGATTATTCTCATGAAAA 28255
                           -i  ? v   v     vi    ?vvi  v    vi  i            
C rnd-1_family-        641 TGAANGACGGGGATTCAACAGCNCTATCAGAGATGTTGTTCTCATGAAAA 592

  scaffold446|s      28256 AATGTTGCAATGCTGATATCCATTCTAGCTTGGTTCATCTGGTTGAGGTC 28305
                                v  ? i viv  i     i  v  v  i  ? ?vv          
C rnd-1_family-        591 AATGTAGCNACGGCCATGTCCATCCTTGCGTGATTNANAGGGTTGAGGTC 542

  scaffold446|s      28306 TTGTC-GTTTCATGTTTTCAAAAACAGTGTCAATGGCCGGCTATCCTGAG 28354
                           -    - i     ?  i v   ?i   i   i       v  ------- 
C rnd-1_family-        541 -TGTCTGCTTCATNTTCTGAAANGCAGCGTCGATGGCCGTCT-------G 500

  scaffold446|s      28355 GTCATATAGGTGC-TCTTGGTAGAACCAACAACATCATAGTACTCTTGCA 28403
                             vvv  i v v -    ------v  ?i vi?   iv     iii v  
C rnd-1_family-        499 GTGCGATGGCTTCGTCTT------CCCNGCCGNATCGAAGTACCTCTCCA 456

  scaffold446|s      28404 GTTCTGTTGAGATCTTGGTTCTCTTCTTCTTTGTCTCCATTAGCTGCTCA 28453
                           vi  v  v ?v i   ? vii  v v  viv vi? ?   i i  v   ?
C rnd-1_family-        455 TCTCGGTGGNCACCTTNGGCTTCATGTTGCGTTCNTNCATCAACTTCTCN 406

  scaffold446|s      28454 ACTGCTGTATCAAGTATCAAGATGATATTCCTTGGTCTCGCTAATGGACA 28503
                           i v -------   v v?i  v vi v       vii  vv i       
C rnd-1_family-        405 GCGG-------AAGAAGNGAGCTTGTCTTCCTTGTCTTCCGTGATGGACA 363

  scaffold446|s      28504 ACTTGGTCTTGATAGATTCTCTTT-TCTTTGATTTCAT-CTGCTGT--CA 28549
                           v  ?ivv v  -  vi iv   i?-?   ivvi   v -v    v --  
C rnd-1_family-        362 TCTNACGCATG-TACGTCATCTCNGNCTTCCTCTTCTTGGTGCTCTCCCA 314

  scaffold446|s      28550 AAGATCAAGGTAGCGACGGAATTCAACATCAGGGATCTGGGAAGTGC-AC 28598
                                   v      viv        v?     i  ---?i?  i  -  
C rnd-1_family-        313 AAGATCAACGTAGCGCTTGAATTCAAANTCAGGAAT---NANAGCGCTAC 267

  scaffold446|s      28599 ACCTTGACA--CCTTCATTGGGCATTTTTGCAATATGAG-CACATGCACG 28645
                            vvv?    --    v      v  i  v    v   ? -   -   v  
C rnd-1_family-        266 AAAGNGACACTCCTTGATTGGGGATCTTGGCAAAATGNGCCAC-TGCTCG 218

  scaffold446|s      28646 AGTGTGAT-GCACTGGCTTATGCTTCATGCCACACCTCAGACACTCCCAA 28694
                                   -    -     ivi    v ?     ? vv  i        v
C rnd-1_family-        217 AGTGTGATGGCAC-GGCTTGAACTTCTTNCCACANCGAAGGCACTCCCAT 169

  scaffold446|s      28695 CCATCCATGCCACCAACCATGCATTTCTTGCAGTACTGGTCATCGCATAC 28744
                             v v iviii i i  v i   i vv              i  v    i
C rnd-1_family-        168 CCCTGCGAATTATCGACAACGCACTGATTGCAGTACTGGTCGTCCCATAT 119

  scaffold446|s      28745 TCT 28747
                            i 
C rnd-1_family-        118 TTT 116

Matrix = 20p43g.matrix
Kimura (with divCpGMod) = 31.64
Transitions / transversions = 0.89 (185/207)
Gap_init rate = 0.05 (83 / 1554), avg. gap size = 1.28 (106 / 83)


377 26.23 5.73 5.73 scaffold446|size265088 28875 29153 (235835) C rnd-4_family-49#Unknown (554) 677 399 m_b2337s001i39 136053

  scaffold446|s      28875 TCCAGCATTGGGCCAGTAGGTAGGGATGTAACAATTTCATCAGGAAAAAT 28924
                               vvi       i -----   ? i          v   i i      
C rnd-4_family-        677 TCCATGGTTGGGCCGG-----AGGNACGTAACAATTTAATCGGAAAAAAT 633

  scaffold446|s      28925 AGTTGAAGACGCTGTG-ATGAAAATGTGTCAAAGTCAAACAG--AAATGG 28971
                           iv v v vii ?    -ii     vv  v i  iiv   v i-- i    
C rnd-4_family-        632 GTTAGTATGTGNTGTGTGCGAAAAATTGACGAAACAAAAAAACCAGATGG 583

  scaffold446|s      28972 TTGTCTCACCTTGGGATTTGCAATTGTT-GCTTGATATTGGTGTTGGATA 29020
                           v -           viv   -i  v  i-   v v i   v  i i v  
C rnd-4_family-        582 AT-TCTCACCTTGGCGGTTG-GATGGTCGGCTAGCTGTTGTTGCTAGCTA 535

  scaffold446|s      29021 AAGGGTTG-TGTAGGCGGCTTGGACTAACTTC---CTGTGATACCAGAGA 29066
                           i?   i  -? vv      --? ?    -   ---     i-i  -    
C rnd-4_family-        534 GNGGGCTGANGGCGGCGGC--NGNCTAA-TTCGCACTGTGG-GCC-GAGA 490

  scaffold446|s      29067 TATGCG------GCGTCAGTCCAGGAGGGGCATAACAATGTAGTTGAAAT 29110
                              v  ------    -i -- v  v  ii i       v  i      v
C rnd-4_family-        489 TATCCGCAGGTTGCGT-GG--CTGGTGGAACGTAACAATTTAATTGAAAA 443

  scaffold446|s      29111 AACAGTT--CTTGAGGCCTTGATGAAAAATGGGCAAACTCAAAAA 29153
                             vv   --iv  ? vv    -i       v i    viv     
C rnd-4_family-        442 AAATGTTAGTATGNGTGCTTG-CGAAAAATCGACAAAACAAAAAA 399

Matrix = 20p43g.matrix
Kimura (with divCpGMod) = 28.69
Transitions / transversions = 0.97 (34/35)
Gap_init rate = 0.08 (23 / 278), avg. gap size = 1.39 (32 / 23)

297 25.00 6.54 11.71 scaffold446|size265088 28889 29255 (235733) C rnd-4_family-49#Unknown (397) 834 485 m_b2337s001i40 136053

  scaffold446|s      28889 AGTAGGTAGGGATGTAACAATTTCATCAGGAAAAA-TAGTTGAAGACGCT 28937
                              i  -   v i          v  iiii     -   i   v vvv  
C rnd-4_family-        834 AGTGGG-AGGCACGTAACAATTTAATTGAAAAAAATTAGCTGATGTGTCT 786

  scaffold446|s      28938 GTGAT-GAAAATGTG---TCAAAGTCAAAC---AGAAATGGTTGTCTCAC 28980
                                -     v   ---v    --     ---      -----      
C rnd-4_family-        785 GTGATGGAAAAGGTGAGAACAAA--CAAACCAGAGAAAT-----TCTCAC 743

  scaffold446|s      28981 CTTGGGATTTGCAATTGTTGCTTGATATTGGTGTTGGATAAAGGGTTG-T 29029
                                  vvv -  i  --  v  -  -- v  -i  v  iv  v v - 
C rnd-4_family-        742 CTTGGGAGAAG-AACTG--GCGTG-TA--GCTG-CGGTTAGCGGCTAGTT 700

  scaffold446|s      29030 GTAGGCGGCTTGGACTAACTTCCTGTGATACCAGAGATATGCGGCGTCAG 29079
                            vv     iv   i--------   v   ii -----i   ----  ii 
C rnd-4_family-        699 GGCGGCGGTGTGGG--------CTGGGATGTC-----CATG----GTTGG 667

  scaffold446|s      29080 TCCAGGAGGGGCATAACAATGTAGTTGAAATAACAGTTCTTGAG-GCCTT 29128
                           v  -     ?i i       v  i i i  v  vv   vv iv - ?iv 
C rnd-4_family-        666 GCC-GGAGGNACGTAACAATTTAATCGGAAAAAATGTTAGTATGTGNTGT 618

  scaffold446|s      29129 G-ATGAAAAATGGGC-AAACTCAAAAAGTA-ATGGTCATCTTACCTTGAG 29175
                            -ii       v i -    vv     vi -    vi-   i      iv
C rnd-4_family-        617 GTGCGAAAAATTGACGAAACAAAAAAACCAGATGGAT-TCTCACCTTGGC 569

  scaffold446|s      29176 AATTGGAATGGT-GGCTGCAGAAAGATGTTG--GCCGG--AGGGAGTTAA 29220
                           ii    -     -    ------  v     --  ii --  ? i i i 
C rnd-4_family-        568 GGTTGG-ATGGTCGGCT------AGCTGTTGTTGCTAGCTAGNGGGCTGA 526

  scaffold446|s      29221 AGGCAGC------CTAGTTCCTTCTGTGGCCCGAGATATCC 29255
                           ?   i  ------   i   viv      v           
C rnd-4_family-        525 NGGCGGCGGCNGNCTAATTCGCACTGTGGGCCGAGATATCC 485

Matrix = 20p43g.matrix
Kimura (with divCpGMod) = 27.90
Transitions / transversions = 1.02 (41/40)
Gap_init rate = 0.15 (54 / 366), avg. gap size = 1.20 (65 / 54)


441 22.03 7.73 11.27 scaffold446|size265088 29268 29487 (235501) scaffold70|size833590_(dbseq-nr_219)_[732046,738514]#LTR/Gypsy 6042 6254 (215) m_b2337s001i41 136054

  scaffold446|s      29268 GGAGGGGCGTGACATAGGCCAAGAATCTGCCATTTTTGTACCCTAAGGTA 29317
                             i  v v                   v                 i    
  scaffold70|si       6042 GGGGGCGAGTGACATAGGCCAAGAATCAGCCATTTTTGTACCCTAGGGTA 6091

  scaffold446|s      29318 CTAAAATT-AATA------GGATCA---TTCTCAGGACTCCCCAGGAGGA 29357
                            v   vi -    ------ i    ---  i iv v  -   ii  viv 
  scaffold70|si       6092 CAAAACCTAAATAGAGCATGAATCAGCCTTTTTTGTAC-CCCTGGGTACA 6140

  scaffold446|s      29358 AAGTCCACTGCCCCTGCCCCAA-AAGA-CAT-----GGACTCCCCATGAC 29400
                             ii i -------------  - i  -   -----    --    v vv
  scaffold70|si       6141 AAACCTA-------------AATAGGAGCATTCTCAGGAC--CCCAAGTA 6175

  scaffold446|s      29401 AGGGAGTCCACTGCCCTGCTCCCCGCGGCACGGACTCCCTCAACACAGAA 29450
                           i i        -------     v      i        -     ii   
  scaffold70|si       6176 GGAGAGTCCAC-------CTCCCGGCGGCATGGACTCCC-CAACATGGAA 6217

  scaffold446|s      29451 GTTCATTGCCCTGAACGAGAGCACACCCCTGAGAAGG 29487
                                vvi   ii   i    v    i iv   i i 
  scaffold70|si       6218 GTTCAGAACCCCAAACAAGAGAACACTCTGGAGGAAG 6254

Matrix = 20p43g.matrix
Kimura (with divCpGMod) = 26.46
Transitions / transversions = 1.53 (26/17)
Gap_init rate = 0.14 (30 / 219), avg. gap size = 1.37 (41 / 30)

652 11.68 2.86 8.27 scaffold446|size265088 29271 29410 (235578) scaffold57|size959080_(dbseq-nr_623)_[193678,200055]#LTR/Gypsy 6000 6132 (246) m_b2337s001i42 136054

  scaffold446|s      29271 GGGGCG--TGACATAGGCCAAGAATCTGCCATTTTTGTACCCTAAGGTAC 29318
                                 --                  v                 i     
  scaffold57|si       6000 GGGGCGAGTGACATAGGCCAAGAATCAGCCATTTTTGTACCCTAGGGTAC 6049

  scaffold446|s      29319 TAAAATT-AATAGGATCATTCTCAGGACTCCCCAGGAGGAAAGTCCACTG 29367
                           v   vi -       v            -   v  v    i       i-
  scaffold57|si       6050 AAAACCTAAATAGGAGCATTCTCAGGAC-CCCAAGTAGGAGAGTCCACC- 6097

  scaffold446|s      29368 CCCCTGCCCCAAAAGACATGGACTCCCCATGACA-GGGAGTCCA 29410
                           i   v  ------- i             --   -  i   i  
  scaffold57|si       6098 TCCCGGC-------GGCATGGACTCCCCA--ACATGGAAGTTCA 6132

Matrix = 20p43g.matrix
Kimura (with divCpGMod) = 12.69
Transitions / transversions = 1.14 (8/7)
Gap_init rate = 0.10 (14 / 139), avg. gap size = 1.07 (15 / 14)


18980 6.37 6.35 1.40 scaffold446|size265088 29917 32640 (232348) scaffold5|size2025720_(dbseq-nr_679)_[1273151,1286701]#LTR/Gypsy 10695 13551 (0) m_b2337s001i43 136055

  scaffold446|s      29917 CAGACATCTTTCAAGCAAAAATGTCAACACTAATGAGAGCCTTAGA--TT 29964
                                                              i          -- i
  scaffold5|siz      10695 CAGACATCTTTCAAGCAAAAATGTCAACACTAATGGGAGCCTTAGAGTTC 10744

  scaffold446|s      29965 GTGTAGGCTTACCTTGATGATTTGTTATGCATCACAAAGGCAAACCTGGA 30014
                              iii                                            
  scaffold5|siz      10745 GTGCGAGCTTACCTTGATGATTTGTTATGCATCACAAAGGCAAACCTGGA 10794

  scaffold446|s      30015 AGACCACCTTGACAAATTGAAAAAGGTGCTTACCAGAATATGCG-GGCGG 30063
                                                  v            iv  i   -     
  scaffold5|siz      10795 AGACCACCTTGACAAATTGAAAATGGTGCTTACCAGGCTACGCGAGGCGG 10844

  scaffold446|s      30064 GCTTCGCGAATCAACACCCAAAAGTTGTCATTCTGCACCTTTGAAACAGG 30113
                               -          i   i     i         i             -
  scaffold5|siz      10845 GCTT-GCGAATCAACGCCCGAAAGTCGTCATTCTGTACCTTTGAAACAG- 10892

  scaffold446|s      30114 AATATCTGGGTTATACCCTCACACAAACAGGGATTAAACCACAACAGAAA 30163
                                  i                i                  i      
  scaffold5|siz      10893 AATATCTAGGTTATACCCTCACACGAACAGGGATTAAACCACAGCAGAAA 10942

  scaffold446|s      30164 AAT-TACAGGCG---TTCGAGATTTCATTGC--GAAAATGTCAAAGACCT 30207
                             v-    i   ---i   v        i  --i                
  scaffold5|siz      10943 AAGGTACAAGCGATTCTCGCGATTTCATCGCCGAAAAATGTCAAAGACCT 10992

  scaffold446|s      30208 CCGTAAGTTCC---AAATGGTTC------------------GGG---AAC 30233
                                      ---iv     i ------------------   ---i  
  scaffold5|siz      10993 CCGTAAGTTCCTGGGCATGGTCCAGTACTATAGAGATCTTTGGGCAAGAC 11042

  scaffold446|s      30234 ----CGTAGTGCTT----TACTCACCTCACTGGTAGGA-AGTCTTGTGGT 30274
                           ----  v       ----i                   -   --- i   
  scaffold5|siz      11043 GCAGCGAAGTGCTTGCCCCACTCACCTCACTGGTAGGAGAGT---GCGGT 11089

  scaffold446|s      30275 CACACCAAGGTCACCAGAGCCAATAAGACGAAG---CGTCCATGGTACTG 30321
                                                  i   i    i---              
  scaffold5|siz      11090 CACACCAAGGTCACCAGAGCCAACAAGGCGAAAAAACGTCCATGGTACTG 11139

  scaffold446|s      30322 GGACATGGTGCATCAAAAAGCATTCAATGGCGTTAAGACTTCAATTGCCA 30371
                                i                   i   i                    
  scaffold5|siz      11140 GGACACGGTGCATCAAAAAGCATTCGATGACGTTAAGACTTCAATTGCCA 11189

  scaffold446|s      30372 AGGATGTAGTCTTAGCCTA-ACCGATTATTCAATGGAATTTGAGATATAC 30420
                                              -v                            i
  scaffold5|siz      11190 AGGATGTAGTCTTAGCCTATCCCGATTATTCAATGGAATTTGAGATATAT 11239

  scaffold446|s      30421 ACTGATGCCTCGACTAAACAACTTGGATCAGTTATCACCCAGGGTAATAG 30470
                                       v          v                          
  scaffold5|siz      11240 ACTGATGCCTCGTCTAAACAACTAGGATCAGTTATCACCCAGGGTAATAG 11289

  scaffold446|s      30471 GCCCCTTGCGTTCTTCAGCAGGAAGCTGTTGTGAA-GCAACAGAAGTACA 30519
                                                        i vv  -              
  scaffold5|siz      11290 GCCCCTTGCGTTCTTCAGCAGGAAGCTGTCGACAACGCAACAGAAGTACA 11339

  scaffold446|s      30520 AGCGTGACCGAACTTGAACTACTGGCCATAGTGGAAACACTCAAGGAGTT 30569
                           -             v                                   
  scaffold5|siz      11340 -GCGTGACCGAACTAGAACTACTGGCCATAGTGGAAACACTCAAGGAGTT 11388

  scaffold446|s      30570 CAAAGGCATGTTGTGGGGACAAAGATTAAA-GTCTACACAGACCATAAAA 30618
                                                         -                   
  scaffold5|siz      11389 CAAAGGCATGTTGTGGGGACAAAGATTAAAAGTCTACACAGACCATAAAA 11438

  scaffold446|s      30619 ATCTTATCCAAGGCGCCCTCGG-TTAATCTCTGACCGTGTCTACCAATGG 30667
                               v       i         -    i                 i    
  scaffold5|siz      11439 ATCTAATCCAAGACGCCCTCGGATTAACCTCTGACCGTGTCTACCGATGG 11488

  scaffold446|s      30668 AGATTGCTCCTCAAGGAATTTGGCC-GAAATTGTTTTACATTAAAGGCAT 30716
                                       i            -          -             
  scaffold5|siz      11489 AGATTGCTCCTCGAGGAATTTGGCCCGAAATTGTTT-ACATTAAAGGCAT 11537

  scaffold446|s      30717 TCATAACACTGTTGCGACACACCATCTCTAG---AGACATCGAACCAATA 30763
                           v              vi-  i        v ---      i i      i
  scaffold5|siz      11538 ACATAACACTGTTGCCG-ACGCCATCTCTCGCTTAGACATTGGACCAATG 11586

  scaffold446|s      30764 C--GGTGAGCATGAGAACTGGATGGCGTTCACCAAATGCTGGTGTCATTA 30811
                            --i       i            i                         
  scaffold5|siz      11587 CCAAGTGAGCACGAGAACTGGATGACGTTCACCAAATGCTGGTGTCATTA 11636

  scaffold446|s      30812 CACCATGCATGAAGAGAGTGTGATAGACACCTCTGCATACCAAGAGGTAA 30861
                                    v          i                          v  
  scaffold5|siz      11637 CACCATGCAAGAAGAGAGTGCGATAGACACCTCTGCATACCAAGAGGAAA 11686

  scaffold446|s      30862 TGAATCTGGTATTTGCAAACCAC--CGAAGAAGATGTAATCTACC-GTTA 30908
                                                i --                    -    
  scaffold5|siz      11687 TGAATCTGGTATTTGCAAACCGCAGCGAAGAAGATGTAATCTACCCGTTA 11736

  scaffold446|s      30909 ACAGTGCGAGA--TTGCAGAAGCACAAAAAAGCTTGATGCCAGCTTGAAG 30956
                                i     --                --                   
  scaffold5|siz      11737 ACAGTACGAGAGATTGCAGAAGCACAAAA--GCTTGATGCCAGCTTGAAG 11784

  scaffold446|s      30957 AC--TGAAAGACCAGTACTCGACACAATTGGTTGAAAGTACACAACTCCC 31004
                             --                            i           v    i
  scaffold5|siz      11785 ACGTTGAAAGACCAGTACTCGACACAATTGGTCGAAAGTACACATCTCCT 11834

  scaffold446|s      31005 --GTAAGGACGGAAAGATGGTCATTCAAAAGATCTTCAACACCGTGCAGT 31052
                           --       v     i                                  
  scaffold5|siz      11835 ATGTAAGGAAGGAAAAATGGTCATTCAAAAGATCTTCAACACCGTGCAGT 11884

  scaffold446|s      31053 TAGTTGGTACCACCACTATCTACAGCACCCTGGACACACTAGACTTCGAA 31102
                                                                        -    
  scaffold5|siz      11885 TAGTTGGTACCACCACTATCTACAGCACCCTGGACACACTAGACT-CGAA 11933

  scaffold446|s      31103 GAAACCCTTCGTGCTGCGATGTACTGGAAAGGTATGCAAAAATACCGTCG 31152
                                                                i   -       v
  scaffold5|siz      11934 GAAACCCTTCGTGCTGCGATGTACTGGAAAGGTATGCGAAA-TACCGTCC 11982

  scaffold446|s      31153 G-AAATATGTCAAAACTGTCATGCATGCCAAGTCAACAAGAGGCATAAGC 31201
                            -                                                
  scaffold5|siz      11983 GTAAATATGTCAAAACTGTCATGCATGCCAAGTCAACAAGAGGCATAAGC 12032

  scaffold446|s      31202 ATAAGTACGGAAACTCC-TACTAAATTCACCATCACAAACCCTTGGGATG 31250
                                            -          i                     
  scaffold5|siz      12033 ATAAGTACGGAAACTCCCTACTAAATTCGCCATCACAAACCCTTGGGATG 12082

  scaffold446|s      31251 TACTATGTG--GACCTTATTGGCCC-TATACAATCAAAGGTAAAGATGGG 31297
                                    --              -                        
  scaffold5|siz      12083 TACTATGTGTGGACCTTATTGGCCCGTATACAATCAAAGGTAAAGATGGG 12132

  scaffold446|s      31298 ACAGTAATTGATTTCATGTGTCTGACTATGATTGACCCAGCTTCCAGCTG 31347
                                                                       i     
  scaffold5|siz      12133 ACAGTAATTGATTTCATGTGTCTGACTATGATTGACCCAGCTTCTAGCTG 12182

  scaffold446|s      31348 GTTTGAAATAGTTGAACTACCAGTAATCACTGAGGTGATTATTCCC-TGG 31396
                                                i             i          -   
  scaffold5|siz      12183 GTTTGAAATAGTTGAACTACCGGTAATCACTGAGGCGATTATTCCCCTGG 12232

  scaffold446|s      31397 ATACAAAAAGGGCGGAAGGGTAAAAGGACCCATGAGGAACCTAAGTTAGC 31446
                                   -                i                        
  scaffold5|siz      12233 ATACAAAA-GGGCGGAAGGGTAAAAAGACCCATGAGGAACCTAAGTTAGC 12281

  scaffold446|s      31447 ATACTTTGATAA-TCATCAGCAATGATCAGCAACTTAGTGAACAAGACCT 31495
                                       -                                     
  scaffold5|siz      12282 ATACTTTGATAAATCATCAGCAATGATCAGCAACTTAGTGAACAAGACCT 12331

  scaffold446|s      31496 GGTTTAGTAGGTATCCACGTTGTCAATACATAATTTATGACAATGGAAGT 31545
                                                                            i
  scaffold5|siz      12332 GGTTTAGTAGGTATCCACGTTGTCAATACATAATTTATGACAATGGAAGC 12381

  scaffold446|s      31546 GAATTCAAACTTCACTTCAAAGCCCTATGTGACTCATATGGGATCACGGT 31595
                                                                           --
  scaffold5|siz      12382 GAATTCAAACTTCACTTCAAAGCCCTATGTGACTCATATGGGATCACG-- 12429

  scaffold446|s      31596 AGTAAGCGTACCAGTGTCAAGAATCCT--GGCGAATGCAATTCTAGAAC- 31642
                                  v                  v--i                   -
  scaffold5|siz      12430 AGTAAGCCTACCAGTGTCAAGAATCCACAAGCGAATGCAATTCTAGAACG 12479

  scaffold446|s      31643 AGTGCATCAGGTGATATCATCGATGCTCGAACAGCTGAAATATACATGGC 31692
                                                v                    v       
  scaffold5|siz      12480 AGTGCATCAGGTGATATCATCTATGCTCGAACAGCTGAAATAGACATGGC 12529

  scaffold446|s      31693 CCCTTCAGTAGAGA-------------CAAG-------CGA--------- 31713
                                         -------------    -------   ---------
  scaffold5|siz      12530 CCCTTCAGTAGAGACAAGCGATATAGACAAGTTCGTGACGAACGTCGCTT 12579

  scaffold446|s      31714 -------TCGCTCAACATACCACACAGTACTAACAGCCTCCCCAGGTGGA 31756
                           -------                          v              v 
  scaffold5|siz      12580 GGGCCATTCGCTCAACATACCACACAGTACTAAAAGCCTCCCCAGGTGCA 12629

  scaffold446|s      31757 GCCATCTTTGGACGGGACATGTTGTTTGACATCCC-TTCCTGGCCGACTG 31805
                                                     i        -              
  scaffold5|siz      12630 GCCATCTTTGGACGGGACATGTTGTTCGACATCCCCTTCCTGGCCGACTG 12679

  scaffold446|s      31806 GAATAAAATTGGAGAATATAGGCAACACCAAACAGACCAAAACACAAAGC 31855
                                                                         i i 
  scaffold5|siz      12680 GAATAAAATTGGAGAATATAGGCAACACCAAACAGACCAAAACACAGAAC 12729

  scaffold446|s      31856 G-GAAAATAGCTCACGTTGTGATTGGGACTACAAAGTTGGTGATCAAGTA 31904
                            -               i                                
  scaffold5|siz      12730 GAGAAAATAGCTCACGTCGTGATTGGGACTACAAAGTTGGTGATCAAGTA 12779

  scaffold446|s      31905 CTTCTTAGAAAAGA--------------GAGGTGAAAGTAGATATGAAAG 31940
                                         --------------i                     
  scaffold5|siz      12780 CTTCTTAGAAAAGATGGTATACTCCGCAAAGGTGAAAGTAGATATGAAAG 12829

  scaffold446|s      31941 TGATCCTTGGACTATCACATCAGTTCATACAAATGACACCATCAGGATTC 31990
                                                              i              
  scaffold5|siz      12830 TGATCCTTGGACTATCACATCAGTTCATACAAATGGCACCATCAGGATTC 12879

  scaffold446|s      31991 AAT-CGGAACCAAATCAGAAAGACTGAATATA-GAAGAGTTACACCTTTT 32038
                             i-                            -                 
  scaffold5|siz      12880 AACGCGGAACCAAATCAGAAAGACTGAATATACGAAGAGTTACACCTTTT 12929

  scaffold446|s      32039 TTAACAACCAAAATTAAAACCGTATTATAACGTCAGTTTCAAAATGACAA 32088
                                       v              -  i             i     
  scaffold5|siz      12930 TTAACAACCAAACTTAAAACCGTATTA-AATGTCAGTTTCAAAACGACAA 12978

  scaffold446|s      32089 AAAGCGGCTCTCTCTCTTCAAACAACACTTACTCATTACACATGTTTAAC 32138
                           v  vv i     i                     i               
  scaffold5|siz      12979 CAACGGACTCTCCCTCTTCAAACAACACTTACTCGTTACACATGTTTAAC 13028

  scaffold446|s      32139 AAACTCTTTAGTTCATTATAGTTACTCTCATGAGAACCCATTTTTTCACC 32188
                                         i    v          v                   
  scaffold5|siz      13029 AAACTCTTTAGTTCGTTATTGTTACTCTCAGGAGAACCCATTTTTTCACC 13078

  scaffold446|s      32189 TAAAAACACTTAGGTTTTTTTGGTTCCATTTTATCAGATACTCCATTAGG 32238
                                              --      v     i v           v -
  scaffold5|siz      13079 TAAAAACACTTAGGTTTTT--GGTTCCTTTTTACCTGATACTCCATTCG- 13125

  scaffold446|s      32239 TGAGGCGAGTGACATAGGCCA-GAATCTGCCATTTTTGTACCCTAAGGTA 32287
                             i                  -     v               i i    
  scaffold5|siz      13126 TGGGGCGAGTGACATAGGCCAAGAATCAGCCATTTTTGTACCCCAGGGTA 13175

  scaffold446|s      32288 CTAAA-----ATTAA-TA-GGATCA--TTCTCAGGACTCCCCAGGAGGAA 32328
                            v   -----   i -i - i    --i i iv v  i  iv  v vi  
  scaffold5|siz      13176 CAAAACCTAAATTGAGCATGAATCAGCCTTTTTGTACCCCTGAGTACAAA 13225

  scaffold446|s      32329 AGTCCACTGCCCCTGATCCAAAGACAT-----GAACTCCCA-TGACAGAG 32372
                            ----------   i vivii  -   ----- i  i  v - iiv    
  scaffold5|siz      13226 A----------CCTAAATAGGAG-CATTCTCAGGACCCCAAGTAGGAGAG 13264

  scaffold446|s      32373 TCCACTGCCCTGCTCCCGATGGCAAGGCCTCCCCAACACAGAAGTTCATT 32422
                                -------       i    v  v          ii        vv
  scaffold5|siz      13265 TCCAC-------CTCCCGACGGCATGGACTCCCCAACATGGAAGTTCAGA 13307

  scaffold446|s      32423 GCCCTGAGC--GAGAGCAC-------------------ACCCTTGAGAAG 32451
                           i   ii i --        ------------------- i i  v     
  scaffold5|siz      13308 ACCCCAAACAAGAGAGCACTCTTTTGGAAGATTTAAACATCTTTCAGAAG 13357

  scaffold446|s      32452 GGTATAAACATACCAGGTTGTGTAGAAATCTACAC-ATGTTTGTTTGCAT 32500
                                 i        vi          i       -     i        
  scaffold5|siz      13358 GGTATAGACATACCATATTGTGTAGAAGTCTACACAATGTTCGTTTGCAT 13407

  scaffold446|s      32501 CGTTTGGATTGGAATTGCAGTTCCACTGCCTTTCCATCCTCACAATAATC 32550
                                   i    i-                                i- 
  scaffold5|siz      13408 CGTTTGGACTGGAG-TGCAGTTCCACTGCCTTTCCATCCTCACAATAG-C 13455

  scaffold446|s      32551 AC-AAATATAGCTCATAAAAATCAAATCTTTGACACCTGTCAAA---ACC 32596
                             -             -             i          i  ---   
  scaffold5|siz      13456 ACAAAATATAGCTCAT-AAAATCAAATCTTCGACACCTGTCGAAACTACC 13504

  scaffold446|s      32597 TAT-ATTTTTAAGCGATATTTTTTAAGAAAA--ATCGGCTCAAGTCA 32640
                              -     iiv i           v  vi --v        i    
  scaffold5|siz      13505 TATAATTTTCGCGTGATATTTTTTACGACGATTTTCGGCTCAGGTCA 13551

Matrix = 20p43g.matrix
Kimura (with divCpGMod) = 5.32
Transitions / transversions = 2.00 (114/57)
Gap_init rate = 0.03 (95 / 2723), avg. gap size = 2.24 (213 / 95)


281 28.74 4.96 3.67 scaffold446|size265088 32643 32884 (232104) C rnd-4_family-49#Unknown (212) 1019 775 m_b2337s001i44 136056

  scaffold446|s      32643 GTGTAACAATGTAATTGAAAAACAATTTT-TCTGATGC-TGTG-ATGAAA 32689
                             i       v     vi    -   v  -v      i-    -ii    
C rnd-4_family-       1019 GTATAACAATTTAATTTGAAAA-AATATTAGCTGATGTGTGTGTGCGAAA 971

  scaffold446|s      32690 AATGGGCAA-ACTCAAAAAGTA-ATGGTCATCTCACCT---TGAGAGTTG 32734
                             vvii   -  vv ?   vi - v  v -        ---  i   ?v 
C rnd-4_family-        970 AAGTAACAACACAAANAAACCAGAAGGAC-TCTCACCTGCCTGGGAGNAG 922

  scaffold446|s      32735 GAATGA-TGGTGGTTGCTGAAAGGTGTTGGCTAG--AGCGAGTTGAAGAT 32781
                             v  i- i    i   -  ---v  v       --i   v --  i ii
C rnd-4_family-        921 GACTGGCTAGTGGCTGC-GA---TTGATGGCTAGTTGGCGCG--GAGGGC 878

  scaffold446|s      32782 GATGTGGTCTAATTCCTTCTGTGGCCCAAGATATCCAGGGTTGGGCCGTG 32831
                            iiiv vi  ii    ivv     v iii   i    v     i iv - 
C rnd-4_family-        877 GGCAGGTCCTGGTTCCCAATGTGGGCTGGGATGTCCATGGTTGAGTGG-G 829

  scaffold446|s      32832 AGGGGCGTAACAATGTAAATG-GAATTTTTTTTTGCTATGGCTGTGATGG 32880
                              vi         v   v  -i  vvv  vvi  v i  v         
C rnd-4_family-        828 AGGCACGTAACAATTTAATTGAAAAAAATTAGCTGATGTGTCTGTGATGG 779

  scaffold446|s      32881 TAAA 32884
                           v   
C rnd-4_family-        778 AAAA 775

Matrix = 20p43g.matrix
Kimura (with divCpGMod) = 35.72
Transitions / transversions = 0.97 (33/34)
Gap_init rate = 0.07 (18 / 241), avg. gap size = 1.17 (21 / 18)

443 20.70 6.64 6.13 scaffold446|size265088 32645 32855 (232133) C rnd-4_family-49#Unknown (576) 655 444 m_b2337s001i45 136056

  scaffold446|s      32645 GTAACAATGTAATTGAAAAACAATTTT--TCTGATGCTGTG-ATGAAAAA 32691
                                   v    i i    -   v  -- v  -  ?    -ii      
C rnd-4_family-        655 GTAACAATTTAATCGGAAAA-AATGTTAGTATG-TGNTGTGTGCGAAAAA 608

  scaffold446|s      32692 TGGGC-AAACTCAAAAAGTA-ATGGTCATCTCACCTTGAGAGTTGGAATG 32739
                            v i -    vv     vi -    vi-          ivi      ---
C rnd-4_family-        607 TTGACGAAACAAAAAAACCAGATGGAT-TCTCACCTTGGCGGTTGGA--- 562

  scaffold446|s      32740 ATGGTGGTTGCTGAAAGGTGTTG--GCTAG--AGCGAGTTGAAGATGATG 32785
                           -    v --   ---  v     --     --  ? i i   ? ii ii 
C rnd-4_family-        561 -TGGTCG--GCT---AGCTGTTGTTGCTAGCTAGNGGGCTGANGGCGGCG 518

  scaffold446|s      32786 -TGGTCTAATTCCTTCTGTGGCCCAAGATATCCA-GGGTTG---GGCCGT 32830
                           -i? ?       viv      v  i        i-i     ---   i -
C rnd-4_family-        517 GCNGNCTAATTCGCACTGTGGGCCGAGATATCCGCAGGTTGCGTGGCTG- 469

  scaffold446|s      32831 GAGGGGCGTAACAATGTAAATGGAA 32855
                            v  ii         v   v  i  
C rnd-4_family-        468 GTGGAACGTAACAATTTAATTGAAA 444

Matrix = 20p43g.matrix
Kimura (with divCpGMod) = 20.68
Transitions / transversions = 1.41 (24/17)
Gap_init rate = 0.10 (22 / 210), avg. gap size = 1.23 (27 / 22)


976 29.24 5.33 5.61 scaffold446|size265088 32994 33743 (231245) C rnd-1_family-584#Unknown (0) 798 51 m_b2337s001i46 136057

  scaffold446|s      32994 CTCAGTTTCAAATTACTGTTTGGTTACTT---ACTG-------TCAGACC 33033
                             v              i  ?--      ---    -------    vvv
C rnd-1_family-        798 CTAAGTTTCAAATTACTATTN--TTACTTTTTACTGAAATGGGTCAGTAA 751

  scaffold446|s      33034 CCAAGGAATTTAAGTAATCAGTAAAGAAAAAAGATATTCTGGTCACTTAC 33083
                           i i  v     v     iv?iv    v  v  ii  vv   -  ivii v
C rnd-1_family-        750 TCGAGTAATTTCAGTAACGNAAAAAGTAATAAAGTAAACTG-TCGGCCAG 702

  scaffold446|s      33084 TGAAATTACTGAAAGGTCCTTTACGTTTCTAAATGA--CTTACTGAGGCA 33131
                            ----        -  i  v i vi      v i  --  i  ivv vi-
C rnd-1_family-        701 T----TTACTGAA-GGCCCATCAGATTTCTATACGAGACTCACCCTGCT- 658

  scaffold446|s      33132 GTTTCAAAAACAGTAATTT-CAGTAATT-ACTGTAACTGCACAATAACCA 33179
                           -i   v ii       v  - v  vv  -  v    i v  --i    v 
C rnd-1_family-        657 -CTTCCAGGACAGTAAGTTACTGTCTTTGACAGTAATTTCA--GTAACAA 611

  scaffold446|s      33180 GCAGTATTTCCAATTCTAACTTCAACTACGCAGAGTTT--ATCA--GTAG 33225
                           i-    -----    v i----  --  ii  vvi   --   v--   -
C rnd-1_family-        610 A-AGTA-----AATTATG----CA--TATACATTATTTGCATCCATGTA- 574

  scaffold446|s      33226 ACATGGTGCTAATTAATTGATTAAACAAATA--CTTCAT--------CCC 33265
                                v - i  v  i --        v   -- ii   -------- i 
C rnd-1_family-        573 ACATGTT-CCAAGTAGT--ATTAAACATATAATCCCCATTTTAGCTGCTC 527

  scaffold446|s      33266 CATTCCCCATTTCCAGCATT--AACTTCCATC----ACTATTGCTGCTAA 33309
                           i    v i  ii   v   i--    ii    ----v  viiv i   ii
C rnd-1_family-        526 TATTCACTATCCCCATCATCTGAACTCTCATCTGCGCCTTCCTCCGCTGG 477

  scaffold446|s      33310 C-ACTACCCTCCTCTCCTTGTTCCCCTTC---TCCGTCTCTGTAATCTTG 33355
                            -i  v   i    - v i  ii  i i ---   v   iiii      v
C rnd-1_family-        476 CTGCTTCCCCCCTC-CATCGTCTCCTTCCACATCCTTCTTCACAATCTTC 428

  scaffold446|s      33356 ATGATATGAACATCAGGATCTGGGTACTTCTCATAGTAATCAATGATCAT 33405
                            --------  -  v  i     i     v             i      
C rnd-1_family-        427 A--------AC-TCCGGGTCTGGATACTTGTCATAGTAATCAACGATCAT 387

  scaffold446|s      33406 TTCGTAGAATGTCCAATCTCTCTCCCAGAAGTCATACAATGATTCAACTT 33455
                           i  i     vvi     vi     vv vvv        iii i   ivi 
C rnd-1_family-        386 CTCATAGAAGTCCCAATACCTCTCAAATTTGTCATACAGCAACTCAGACT 337

  scaffold446|s      33456 GATTCTCGTAACCCAACCCTTCCTTGAATCCTTCATACACGCCTAAGATT 33505
                            iiv   vv ?iii   i   iv ii     i v   iiiv  i    iv
C rnd-1_family-        336 GGCACTCCAANTTTAACTCTTTATCAAATCCCTGATATGTTCCCAAGACA 287

  scaffold446|s      33506 GAATAGAAATACCCCAAACCAGACCCAGACTTCTTAGTCTGGGTCTTCTA 33555
                            vi     i  ?     ?   vv   v v     vv   vvv     vvi
C rnd-1_family-        286 GTGTAGAAGTANCCCAANCCATTCCCTGCCTTCTGTGTCGTTGTCTTGAG 237

  scaffold446|s      33556 TGACCA-TTCTTCCTGCATTTAGTAAGAACTGCACAATCAATCAACCTGA 33604
                           v i  v-      vii  i  ?  v  v               vvv vi 
C rnd-1_family-        236 GGGCCCTTTCTTCACACACTTNGTCAGCACTGCACAATCAATCTCACGAA 187

  scaffold446|s      33605 ATGTCCCAATCTGATTCTCCTTGTCTGCATCA-ACATATTTTAGCCCTCC 33653
                            iv     i vi  ---  v vi   v i   - ? -  iii i    i 
C rnd-1_family-        186 ACTTCCCAGTACGA---TCATGATCTTCGTCATANA-ATCCCAACCCTTC 141

  scaffold446|s      33654 ATACTTTGCCGAAACTCTTGCAGCATGTATATCATCCCCCTTTGAAGAAA 33703
                                 ?     ?  i  ?  ?     v i         i ivvv vvi 
C rnd-1_family-        140 ATACTTNGCCGANACCCTNGCNGCATGAACATCATCCCCTTCGCTATCGA 91

  scaffold446|s      33704 ACTGAACTTCCTCCCAATCCTCATTATAGGCATAAATCAC 33743
                               ?  v               vvi  ?    ii v?  
C rnd-1_family-         90 ACTGNACGTCCTCCCAATCCTCAAGGTANGCATGGAANAC 51

Matrix = 20p43g.matrix
Kimura (with divCpGMod) = 36.12
Transitions / transversions = 1.11 (109/98)
Gap_init rate = 0.08 (57 / 749), avg. gap size = 1.44 (82 / 57)


2103 27.37 2.79 4.05 scaffold446|size265088 33317 34390 (230598) rnd-1_family-340#Unknown 30 1090 (45) m_b2337s001i47 136058

  scaffold446|s      33317 CTCCTCTCCTTGTTCCCCTTC----TCCGTCTCTGTAATCTTGATGATAT 33362
                            i  i ?  v vv  i     ----   v   iiii      v ------
  rnd-1_family-         30 CCCCCCNCCATCGTCTCCTTCCACATCCTTCTTCACAATCTTCA------ 73

  scaffold446|s      33363 GAACATCAGGATCTGGGTACTTCTCATAGTAATCAATGATCATTTCGTAG 33412
                           --  -  v        i     v             i      i  i   
  rnd-1_family-         74 --AC-TCCGGATCTGGATACTTGTCATAGTAATCAACGATCATCTCATAG 120

  scaffold446|s      33413 AATGTCCAATCTCTCTCCCAGAAGTCATACAATGATTCAACTTGATTCTC 33462
                             vvi     vi     vv vvvi       iii i  ?ivi   iv   
  rnd-1_family-        121 AAGTCCCAATACCTCTCAAATTTATCATACAGCAACTCNGACTGACACTC 170

  scaffold446|s      33463 GTAACCCAACCCTTCCTTGAATCCTTCATACACGCCTAAGATTGAATAGA 33512
                           vv ?iii   i   iv ii     i v   iiiv  i    i? vi    
  rnd-1_family-        171 CAANTTTAACTCTTTATCAAATCCCTGATATGTTCCCAAGACNGTGTAGA 220

  scaffold446|s      33513 AATACCCCAAACCAGACCCAGACTTCTTAGTCTGGGTCTTC-TATGACCA 33561
                            i  ?     ?   vv   v v     vv   vvv     v-v v v  v
  rnd-1_family-        221 AGTANCCCAANCCATTCCCTGCCTTCTGTGTCGTTGTCTTGAGAGGTCCT 270

  scaffold446|s      33562 TTCTTCCTGCATTTAGTAAGAACTGCACAATCAATCAACCTGAATGTCCC 33611
                                 vii  i  ?  v  ?  ?            vvv vi  iv    
  rnd-1_family-        271 TTCTTCACACACTTNGTCAGNACNGCACAATCAATCTCACGAAACTTCCC 320

  scaffold446|s      33612 AATCTGATTCT---CCTTGTCTGCATCAACATATTTTAGCCCTCCATACT 33658
                            i vi   iv ---   i   ---  v  --- i? i i?          
  rnd-1_family-        321 AGTACGATCATGATCCTCGTC---ATAAA---ACNTCAANCCTCCATACT 364

  scaffold446|s      33659 TTGCCGAAACTCTTGCAGCATGTATATCATCCCCCTTTGAAGAAAACTGA 33708
                            ?  ?  ?  i  ?  ?     v i?        i ivvv vvi      
  rnd-1_family-        365 TNGCNGANACCCTNGCNGCATGAACNTCATCCCCTTCGCTATCGAACTGA 414

  scaffold446|s      33709 ACTTCCTCCCAATCCTCATTATAGGCATAAATCACACGGAGCT--GCCTT 33756
                           vv                vvi  ?    ii v?  v ---v  -- v  i
  rnd-1_family-        415 CATTCCTCCCAATCCTCAAGGTANGCATGGAANACTC---TCTTGGGCTC 461

  scaffold446|s      33757 GATTTTAAATT-GGCAATAATGGGTGCAGAGCAGTAGCTGTTGATCTTGC 33805
                            ? vv   i  -vv vi?    vv?v ?vi      ?ii  i? v     
  rnd-1_family-        462 GNTAATAAGTTCCTCCGNAATGTTNCCNTGGCAGTANTCGTCNAGCTTGC 511

  scaffold446|s      33806 AAAACTTGAAGTCTTCTTCGGTCCACAGTACACCAGCCCGCTGGGCAGCC 33855
                             v   i      ?  v  ?        i              i  vvv?
  rnd-1_family-        512 AATACTCGAAGTCNTCATCNGTCCACAGCACACCAGCCCGCTGAGCCTGN 561

  scaffold446|s      33856 ATCCTTCGTGCCTCACTCTTCT--TTTGACTATATGATGCGCTAATGACA 33903
                           ? ? vii        i      --i   --i v v v     v   ?i v
  rnd-1_family-        562 NTNCGCTGTGCCTCATTCTTCTGCCTTG--CAAAGGCTGCGCAAATNGCT 609

  scaffold446|s      33904 GCTTTCTTCTTGGACTTGGCAGGACTTAAATTAGAGCGCTTCCCACTCTT 33953
                            vi v        v   vv ? ?? i   i  ? vv     ?  ??i   
  rnd-1_family-        610 GACTGCTTCTTGGTCTTCTCNGNNCCTAAGTTNGCTCGCTTNCCNNCCTT 659

  scaffold446|s      33954 GTTGGCCTTGACTGCTTTCCAGTTCCACTCTGCTTGACCTATACC----- 33998
                           ?  vvi   viiv  i       v? i   ?  i vv  v  ?  -----
  rnd-1_family-        660 NTTCCTCTTCGTGGCCTTCCAGTGNCGCTCNGCCTCCCCAATNCCTAAAA 709

  scaffold446|s      33999 CAATGGTGAAGCTGTGACTTGGCATGAAACTGCCCCAAAGACCTTAGTGA 34048
                              vi v v    iv   ? -   i-  v   --     v    i     
  rnd-1_family-        710 CAAGAGAGCAGCTAAGACNT-GCAC-AACCTG--CCAAACACCTCAGTGA 755

  scaffold446|s      34049 AAGGAAGGGAATACCT-TTGTGCCAATCATAGGCCATTGTGGTGTC---A 34094
                            v  i v   i  ?i -        v    i   v -i ii  v i--- 
  rnd-1_family-        756 ACGGGACGGAGTANTTCTTGTGCCACTCATGGGCAA-CGCAGTCTTCGGA 804

  scaffold446|s      34095 TTCCCTGCAGACACCCAGATGTGCTCCCTTGCAAAGTACCCTATGCGGTG 34144
                            i i v    v? i   ?   iviv?     --   ? i  i-i  -v i
  rnd-1_family-        805 TCCTCAGCAGTNATCCANATGCTTGNCCTTG--AAGNATCCC-CGC-TTA 850

  scaffold446|s      34145 GAC--AAAGTCCTAATGCTCCTTCCAGAAGGTATCAATGAGACCAGCAAG 34192
                            v --i     v v i      ?   i  vv i     v iv iv  v ?
  rnd-1_family-        851 GTCCNGAAGTCGTCACGCTCCTNCCAAAACTTGTCAATCAACCTTGCCAN 900

  scaffold446|s      34193 TACC-TCCGACTTGTTATCCAC--AGTGTGAGGGTGAGTTGGCAAGATTA 34239
                            v  - i  - v v  v     --  ?i ----  v?v v    ii vi 
  rnd-1_family-        901 TCCCGTTCG-CGTCTTCTCCACGAAGNAT----GTTNCTAGGCAGAAACA 945

  scaffold446|s      34240 GTCTCAC-AATT-ACTGGTCTACAGCAAGCAGTGTTTTTGGATCGGAGTT 34287
                           -   i? -i  ?-  i v  v       - v  v  iv      vvv   
  rnd-1_family-        946 -TCTTNCGGATNAACCGTTCAACAGCAA-CTGTCTTCGTGGATCCCTGTT 993

  scaffold446|s      34288 AGCAGTGTCCTGTGAATGATCAATGATTTGGGGATTAGCTGAGCA-CAAA 34336
                           v -------  vi      v v  ?  vvv   i i  vi  ?  -    
  rnd-1_family-        994 CG-------CTTCGAATGAGCCATNATGGTGGGGTCAGGCGANCAGCAAA 1036

  scaffold446|s      34337 TAAGCAACTCGTGATACATCTGTCAACAGCTTTGGCTTGTAGTGATCCCA 34386
                                   v  vivv  i  v?      i ivv        i  v     
  rnd-1_family-       1037 TAAGCAACACGAACAACGTCANTCAACAACCGAGGCTTGTAATGCTCCCA 1086

  scaffold446|s      34387 AACA 34390
                           i   
  rnd-1_family-       1087 GACA 1090

Matrix = 20p43g.matrix
Kimura (with divCpGMod) = 33.73
Transitions / transversions = 0.83 (128/154)
Gap_init rate = 0.05 (58 / 1073), avg. gap size = 1.26 (73 / 58)


2250 6.37 0.67 0.33 scaffold446|size265088 34687 34985 (230003) rnd-1_family-224#Unknown 1 300 (0) m_b2337s001i48 136059

  scaffold446|s      34687 GGTTTGAGATATTTTTGATCAGTTTTGGTCAGTTTCCCCAAATGGTCAGT 34736
                                 v          i    ?               v           
  rnd-1_family-          1 GGTTTGCGATATTTTTGGTCAGNTTTGGTCAGTTTCCCGAAATGGTCAGT 50

  scaffold446|s      34737 GAATTTACCAGATTATAAGTTATAAATTGACTCCAAAGTACTATCCTTTT 34786
                                                   ?      v                  
  rnd-1_family-         51 GAATTTACCAGATTATAAGTTATANATTGACGCCAAAGTACTATCCTTTT 100

  scaffold446|s      34787 CAATAAAAACCATTTTTACTATAAATATTTCCCTATCCACATAAAACCTA 34836
                             i?     i           i  v     ?i v   v    -   ?   
  rnd-1_family-        101 CAGNAAAAATCATTTTTACTACAATTATTTNTCAATCGACAT-AAANCTA 149

  scaffold446|s      34837 CATCTTGGGGGTCAAAAAAACCACTGCAGGGTCATTCTGCATCGTGGAAA 34886
                                       ?                      i    i         
  rnd-1_family-        150 CATCTTGGGGGTNAAAAAAACCACTGCAGGGTCATCCTGCGTCGTGGAAA 199

  scaffold446|s      34887 AAACCTAGAAGACATCTGATCTGCGCAA--ATGTACATAACGATGTCACA 34934
                                                i    ii--           i        
  rnd-1_family-        200 AAACCTAGAAGACATCTGATCCGCGCGGTTATGTACATAACAATGTCACA 249

  scaffold446|s      34935 AACATACCACAAATTGCGGGATCAAAGAAATACCAATGTTATATACATAT 34984
                                     i ?v                                    
  rnd-1_family-        250 AACATACCACGANGTGCGGGATCAAAGAAATACCAATGTTATATACATAT 299

  scaffold446|s      34985 C 34985
                            
  rnd-1_family-        300 C 300

Matrix = 20p43g.matrix
Kimura (with divCpGMod) = 5.50
Transitions / transversions = 1.71 (12/7)
Gap_init rate = 0.01 (2 / 298), avg. gap size = 1.50 (3 / 2)

2641 7.10 0.85 0.56 scaffold446|size265088 34813 35166 (229822) rnd-1_family-162#Unknown 1 355 (0) m_b2337s001i50 136059

  scaffold446|s      34813 ATTTCCCTATCCACATAAAACCTACATCTTGGGGGTCAAAAAAACCACTG 34862
                               vi v   v       ? vi           -               
  rnd-1_family-          1 ATTTATCAATCGACATAAANCACACATCTTGGGG-TCAAAAAAACCACTG 49

  scaffold446|s      34863 CAGGGTCATTCTGCATCGTGGAAAAAACCTAGAAGACATCTGATCTGCGC 34912
                                    i    i                              i    
  rnd-1_family-         50 CAGGGTCATCCTGCGTCGTGGAAAAAACCTAGAAGACATCTGATCCGCGC 99

  scaffold446|s      34913 AA--ATGTACATAACGATGTCACAAACATACCACAAATTGCGGGATCAAA 34960
                           ii--           i                  i?vv            
  rnd-1_family-        100 GGTTATGTACATAACAATGTCACAAACATACCACGNTGTGCGGGATCAAA 149

  scaffold446|s      34961 GAAATACCAATGTTATATACATATCATATATGATGAAAAGACGAATTTTA 35010
                                                        vi        i      ? ? 
  rnd-1_family-        150 GAAATACCAATGTTATATACATATCATATCCGATGAAAAAACGAATNTNA 199

  scaffold446|s      35011 CATGTCTCTGAACAGTCTTACCTGAGGGGGGTCGTTCTGCCTGGCAGATT 35060
                                        i                                    
  rnd-1_family-        200 CATGTCTCTGAACGGTCTTACCTGAGGGGGGTCGTTCTGCCTGGCAGATT 249

  scaffold446|s      35061 AAACTATGAAACAGAGATCTGATGTCCGCTGTTATTTACATAACAACGTC 35110
                           v          v                 i     v        i     
  rnd-1_family-        250 TAACTATGAAAAAGAGATCTGATGTCCGCCGTTATATACATAACGACGTC 299

  scaffold446|s      35111 ACAAATATACCGTGTTTGTGTGGGATC-AAAGTTTGGCCAATGTTATATA 35159
                                      i  -            -                      
  rnd-1_family-        300 ACAAATATACCATG-TTGTGTGGGATCAAAAGTTTGGCCAATGTTATATA 348

  scaffold446|s      35160 CACAACA 35166
                                  
  rnd-1_family-        349 CACAACA 355

Matrix = 20p43g.matrix
Kimura (with divCpGMod) = 5.30
Transitions / transversions = 1.50 (15/10)
Gap_init rate = 0.01 (4 / 353), avg. gap size = 1.25 (5 / 4)


2625 10.06 2.73 2.73 scaffold446|size265088 34808 35246 (229742) C rnd-1_family-11#Unknown (0) 1648 1210 m_b2337s001i49 136060

  scaffold446|s      34808 TAAATATTTCCCTATCCACATAAAACCTACATCTTGGGGGTCAAAAAAAC 34857
                              v     vi v iiv         v            -  i       
C rnd-1_family-       1648 TAATTATTTATCAACTGACATAAAACATACATCTTGGGG-TCGAAAAAAC 1600

  scaffold446|s      34858 CACTGCAGGGTCATTCTGCATCGTGGAAAAAACCTAGAAGACATCTGATC 34907
                                              i           v                  
C rnd-1_family-       1599 CACTGCAGGGTCATTCTGCGTCGTGGAAAAACCCTAGAAGACATCTGATC 1550

  scaffold446|s      34908 TGCG-CAA--ATGTACATAACGATGTCACAAACATACCACAAATTGCGGG 34954
                           i   - ii--                              ii v    v 
C rnd-1_family-       1549 CGCGACGGTTATGTACATAACGATGTCACAAACATACCACGGAGTGCGTG 1500

  scaffold446|s      34955 ATCAAAGAAATACCAATGTTATATACATATCATATATGATGAAAAGACGA 35004
                            ?                                 vi  v     i    
C rnd-1_family-       1499 ANCAAAGAAATACCAATGTTATATACATATCATATCCGAAGAAAAAACGA 1450

  scaffold446|s      35005 ATTTTACATGTCTCT-GAACAGTCTTACCTGAGGGG--GGTCGTTCTGCC 35051
                             ? v          -    i               --      ?     
C rnd-1_family-       1449 ATNTGACATGTCTCTGGAACGGTCTTACCTGAGGGGTCGGTCGTNCTGCC 1400

  scaffold446|s      35052 TGGCAGATTAAACTATGAAACAGAGATCTGATGTCCGCTGTTATTTACAT 35101
                                    v    -     v          ?      i     v     
C rnd-1_family-       1399 TGGCAGATTTAACT-TGAAAAAGAGATCTGANGTCCGCCGTTATATACAT 1351

  scaffold446|s      35102 AACAACGTCACAAATATACCGTGTTTGTGTGGGAT-CAAAGTTTGGCCAA 35150
                              i                i  -           -v    ?  ? i   
C rnd-1_family-       1350 AACGACGTCACAAATATACCATG-TTGTGTGGGATGAAAAGNTTNGTCAA 1302

  scaffold446|s      35151 TGTTATATACACA---ACATCAATGTCAAAAAATTATCATTTTTTCCAAC 35197
                                        ---     i ----   ?  iv ? -     i     
C rnd-1_family-       1301 TGTTATATACACAAACACATCGA----AAANAACAANC-TTTTTCCCAAC 1257

  scaffold446|s      35198 TAG--TCTTACCTGTTGTTTCGCAAGGTTATATATGTTGGGTACCAAATT 35245
                              --          i   i   i          ii ----v     i  
C rnd-1_family-       1256 TAGCCTCTTACCTGTCGTTCCGCGAGGTTATATACAT----AACCAAGTT 1211

  scaffold446|s      35246 G 35246
                            
C rnd-1_family-       1210 G 1210

Matrix = 20p43g.matrix
Kimura (with divCpGMod) = 8.12
Transitions / transversions = 1.53 (26/17)
Gap_init rate = 0.04 (19 / 438), avg. gap size = 1.26 (24 / 19)


2118 2.30 2.68 0.00 scaffold446|size265088 35230 35490 (229498) genome_7_21013#DNA 1 268 (1181) m_b2337s001i51 136061

  scaffold446|s      35230 TGTTGGGTACCAAATTGGCACAAGCCCCGTGCCGGAACTGGCCGCGATTT 35279
                                                                    v        
  genome_7_2101          1 TGTTGGGTACCAAATTGGCACAAGCCCCGTGCCGGAACTGGGCGCGATTT 50

  scaffold446|s      35280 TTCGCCCGTGCGGAACTGGGACGTTGACAGCCC-GTTTGG-CACTGGGCC 35327
                                                 v i        -      -         
  genome_7_2101         51 TTCGCCCGTGCGGAACTGGGACCTCGACAGCCCCGTTTGGGCACTGGGCC 100

  scaffold446|s      35328 AAAAA-CACCAATC-AGTGGCGATTTGGGGCGCATAATCAGTTGAAGTAG 35375
                                -        -    i                              
  genome_7_2101        101 AAAAAACACCAATCGAGTGACGATTTGGGGCGCATAATCAGTTGAAGTAG 150

  scaffold446|s      35376 GGTGATAGGG-TGC-GGAACAC-GAAAATTCTGACATGATGTTCTGACCT 35422
                                     - i -       -                           
  genome_7_2101        151 GGTGATAGGGGTACCGGAACACCGAAAATTCTGACATGATGTTCTGACCT 200

  scaffold446|s      35423 AAGTAGATAGGCCATCTGCTCGCTTCCGCTTCCCGCCATCATGTGGCCAT 35472
                                                                             
  genome_7_2101        201 AAGTAGATAGGCCATCTGCTCGCTTCCGCTTCCCGCCATCATGTGGCCAT 250

  scaffold446|s      35473 CAAGTGGATCTTTTGCAT 35490
                                        i    
  genome_7_2101        251 CAAGTGGATCTTTCGCAT 268

Matrix = 20p43g.matrix
Kimura (with divCpGMod) = 1.63
Transitions / transversions = 2.00 (4/2)
Gap_init rate = 0.03 (7 / 260), avg. gap size = 1.00 (7 / 7)


3353 3.02 3.01 0.45 scaffold446|size265088 35499 35930 (229058) genome_7_21013#DNA 1007 1449 (0) m_b2337s001i52 136062

  scaffold446|s      35499 CTGTTTTCTAATAATAAAGAATACTATTGTGGTGTCATAAGGAAAAAATC 35548
                                                                             
  genome_7_2101       1007 CTGTTTTCTAATAATAAAGAATACTATTGTGGTGTCATAAGGAAAAAATC 1056

  scaffold446|s      35549 ATGTTACTACATTAGTGCCAATTTGGGATGTCCCAAATTGGCACTGGACT 35598
                                                                             
  genome_7_2101       1057 ATGTTACTACATTAGTGCCAATTTGGGATGTCCCAAATTGGCACTGGACT 1106

  scaffold446|s      35599 GACAGTGCTAAAACACTGTCGAATTTCAAACTACATACTTAAGTACCCTC 35648
                                                                             
  genome_7_2101       1107 GACAGTGCTAAAACACTGTCGAATTTCAAACTACATACTTAAGTACCCTC 1156

  scaffold446|s      35649 TTCAGTGCCGACATGGGGAGCCCCAAAATGGCACTAGTGTCGAA-TGGGG 35697
                                             v                         -     
  genome_7_2101       1157 TTCAGTGCCGACATGGGGCGCCCCAAAATGGCACTAGTGTCGAATTGGGG 1206

  scaffold446|s      35698 TGCCCGTCTTGGCACTGGTGCCAAGACGGGGCCAGTACCA--TCGGGGTT 35745
                                                      -            --        
  genome_7_2101       1207 TGCCCGTCTTGGCACTGGTGCCAAGAC-GGGCCAGTACCAATTCGGGGTT 1255

  scaffold446|s      35746 TCATCAAAAAGTCCAGTTCGACGCGGGGCGTCCAGTTCGGCGCGGG-GCC 35794
                                              vi i    i  i       -  i    -   
  genome_7_2101       1256 TCATCAAAAAGTCCAGTTCCGCACGGGACGCCCAGTTC-GCACGGGCGCC 1304

  scaffold446|s      35795 CAGTTCGGCGCGGG-GCGAAAAATCG-AAAAAACGCCCGTG-CGGCGCGG 35841
                                 v  i    -           -              -    i   
  genome_7_2101       1305 CAGTTCCGCACGGGCGCGAAAAATCGAAAAAAACGCCCGTGCCGGCACGG 1354

  scaffold446|s      35842 TGCCCAAAGCGGGCTGTCGAGGTCCCAGTT-CGGCGC-GGGCG-AAAATC 35888
                                   vv                    -    i -     -      
  genome_7_2101       1355 TGCCCAAACGGGGCTGTCGAGGTCCCAGTTCCGGCACGGGGCGAAAAATC 1404

  scaffold446|s      35889 GCGCCCAGTTCCGG--CGGGGCTTGTGCCAA-TTGGTACCCAACA 35930
                                         --               -             
  genome_7_2101       1405 GCGCCCAGTTCCGGCACGGGGCTTGTGCCAATTTGGTACCCAACA 1449

Matrix = 20p43g.matrix
Kimura (with divCpGMod) = 2.87
Transitions / transversions = 1.60 (8/5)
Gap_init rate = 0.03 (13 / 431), avg. gap size = 1.15 (15 / 13)


4885 7.14 0.29 1.78 scaffold446|size265088 35930 36614 (228374) rnd-1_family-38#Unknown 184 858 (0) m_b2337s001i53 136063

  scaffold446|s      35930 ATATACATAACCAAGGTGTAAAACACATCAGATTTCAGCATTCTGTTAGA 35979
                                          v         i i        ?    i        
  rnd-1_family-        184 ATATACATAACCAAGTTGTAAAACATACCAGATTTCNGCATCCTGTTAGA 233

  scaffold446|s      35980 AACTTCAGCAATTGAAGCACAATGTCATCATCAGTTGTATACATAACAAA 36029
                                    ?                                        
  rnd-1_family-        234 AACTTCAGCNATTGAAGCACAATGTCATCATCAGTTGTATACATAACAAA 283

  scaffold446|s      36030 TACGCCATACTTCAAGACATCAAAATGAAGTATGGCTTTCAGTTCCTGCG 36079
                                          i     i ?       v                  
  rnd-1_family-        284 TACGCCATACTTCAAAACATCGANATGAAGTCTGGCTTTCAGTTCCTGCG 333

  scaffold446|s      36080 CAATCCAAAAATATTGACACCATGATGCAGCATTATCTCCAAAATTATCG 36129
                                      i  i                              i    
  rnd-1_family-        334 CAATCCAAAAACATCGACACCATGATGCAGCATTATCTCCAAAATCATCG 383

  scaffold446|s      36130 ACCTGCGCAATCCAAAAAGATCGACTCCACCGTGCTGCGTAATC-TCAAA 36178
                                             v      v   iv?   v    ?   -     
  rnd-1_family-        384 ACCTGCGCAATCCAAAAATATCGACACCATGNTGCAGCGTNATCTTCAAA 433

  scaffold446|s      36179 AAACATCGAGAAATTGAATCCTGGTGCGTAACTTCCAGCGCAATCCAAAA 36228
                                         i-        i  -        v             
  rnd-1_family-        434 AAACATCGAGAAATC-AATCCTGGCGC-TAACTTCCTGCGCAATCCAAAA 481

  scaffold446|s      36229 ATAGCAACACCATGCTGCAGAGTTATCATCAAAATCATCAAGAAATTGAT 36278
                              v i              v      v      v    i      i   
  rnd-1_family-        482 ATATCGACACCATGCTGCAGCGTTATCTTCAAAAACATCGAGAAATCGAT 531

  scaffold446|s      36279 CCCGAAGGCATAAAATCCTGTGCAATCCAAAAATATCAACACCACGATGC 36328
                             ---i        ?     i                i      i     
  rnd-1_family-        532 CC---GGGCATAAANTCCTGCGCAATCCAAAAATATCGACACCATGATGC 578

  scaffold446|s      36329 TGCATTGTCTCCAAAAACATCGAGAAATCAATCCTGGGGCATAAGTCCCT 36378
                           ?  i  i                                           
  rnd-1_family-        579 NGCGTTATCTCCAAAAACATCGAGAAATCAATCCTGGGGCATAAGTCCCT 628

  scaffold446|s      36379 GCGCAAATACAAAAATATCGACACCATGATGCAGTGTCATCCTAAAAAAT 36428
                               -   v                         i ii     v      
  rnd-1_family-        629 GCGC-AATCCAAAAATATCGACACCATGATGCAGCGCTATCCTCAAAAAT 677

  scaffold446|s      36429 CGATAGATCAATCATCGGGCGTAAAGCTCCCGCGCAATCCCAAAATATCG 36478
                              v             i  v--   i             v         
  rnd-1_family-        678 CGAGAGATCAATCATCGAGCT--AAGTTCCCGCGCAATCCAAAAATATCG 725

  scaffold446|s      36479 ACACCATGATTTCAGCGCTGTCTTC-AAAACATCGAGAGATCAATACTAG 36527
                                      ?       i     -                   -  i 
  rnd-1_family-        726 ACACCATGATTNCAGCGCTATCTTCAAAAACATCGAGAGATCAAT-CTGG 774

  scaffold446|s      36528 GGGCATAAGTTCCTGCGCATTCCAAAAATATCGACACCATAATGCAGTGT 36577
                               i              v                           i  
  rnd-1_family-        775 GGGCGTAAGTTCCTGCGCAATCCAAAAATATCGACACCATAATGCAGCGT 824

  scaffold446|s      36578 TAGGTCCTGTGCAATCCAAAAATATCGACACCACGAT 36614
                             -   -- i                       i   
  rnd-1_family-        825 TA-GTC--GCGCAATCCAAAAATATCGACACCATGAT 858

Matrix = 20p43g.matrix
Kimura (with divCpGMod) = 5.53
Transitions / transversions = 1.82 (31/17)
Gap_init rate = 0.02 (14 / 684), avg. gap size = 1.00 (14 / 14)


3130 15.81 9.41 8.35 scaffold446|size265088 35930 36854 (228134) C rnd-1_family-15#Unknown (68) 934 1 m_b2337s001i54 136064

  scaffold446|s      35930 ATATACATAACCAAGGTGTAAAACACATCAGATTTCAGCATTCTGTTAGA 35979
                                          v      -  i i      i ?    i    i   
C rnd-1_family-        934 ATATACATAACCAAGTTGTAAA-CATACCAGATTCCNGCATCCTGTCAGA 886

  scaffold446|s      35980 AACTTCAGCAATTGAA--GCACAATGTCATCATCAGTTGTATACATAACA 36027
                            -      i?      --                                
C rnd-1_family-        885 A-CTTCAGTNATTGAAAAGCACAATGTCATCATCAGTTGTATACATAACA 837

  scaffold446|s      36028 AATACGCCATACTTCAAGA-CATCAAAATGAAGTATGGCTTTCAGTTCCT 36076
                                            i -    i         v               
C rnd-1_family-        836 AATACGCCATACTTCAAAAACATCGAAATGAAGTCTGGCTTTCAGTTCCT 787

  scaffold446|s      36077 GCGCAATCCAAAAATATTGACACCATGATGCAGCATTATCTCCAAAATTA 36126
                                            i         ?      i            ?i 
C rnd-1_family-        786 GCGCAATCCAAAAATATCGACACCATGNTGCAGCGTTATCTCCAAAANCA 737

  scaffold446|s      36127 TCGACCTGCGCAATCCAAAAAGATCGACTCCACCGTGCTGCGTAATCTCA 36176
                                                v      v   ivv v     i?   -  
C rnd-1_family-        736 TCGACCTGCGCAATCCAAAAATATCGACACCATGCTCCTGCGCNATC-CA 688

  scaffold446|s      36177 AAAAACATCGAGAAATTGAATCCTGGTGCGTAACTTCCAGCGCAATCCAA 36226
                               vv     v -------- ------ i i      v           
C rnd-1_family-        687 AAAATAATCGACA--------C------CATGACTTCCTGCGCAATCCAA 652

  scaffold446|s      36227 AAATAGCAACACCATGCTGCA-GAGTTATCATCAAAATCATCAAGAAAT- 36274
                                v i       i  v  - v i?   --     vi   i v v  -
C rnd-1_family-        651 AAATATCGACACCATACTTCATGCGCNATC--CAAAAATATCGACACATA 604

  scaffold446|s      36275 -----TG----ATCCCGAA-----GGCATAA-AATCCTGTGCAATCCAAA 36309
                           -----  ----    vi  ----- i  iv -iv   i i          
C rnd-1_family-        603 CTTCCTGCGCAATCCAAAAATATCGACACCATGTTCCCGCGCAATCCAAA 554

  scaffold446|s      36310 AATATCAACACCACGATGCTGCATTGTCTCCAAAAACATCGAGAAATCAA 36359
                                 i      i   ? v  ii i     -          -v      
C rnd-1_family-        553 AATATCGACACCATGATNCAGCGCTATCTCC-AAAACATCGA-CAATCAA 506

  scaffold446|s      36360 TCCTGGGGCATAAGTCCCTGCGCAAATACAAAAATATCGACACCATGATG 36409
                            v  -    -   --i           - v                i   
C rnd-1_family-        505 TACT-GGGC-TAA--TCCTGCGCAAAT-CCAAAATATCGACACCATAATG 461

  scaffold446|s      36410 ---CA-----GTGTCATCCTAAAAAATCGATAGATCAATCATCGGGCGT- 36450
                           ---  ----- i iv    v    v     i --- v  v  vv    i-
C rnd-1_family-        460 CTTCATTCCTGCGCAATCCAAAAATATCGACA---CCATGATGCGGCGCN 414

  scaffold446|s      36451 -------AAAGC-TCCCGCGCAATCCCAAAATATCGACACCATGATTTCA 36492
                           -------   i -  vv v        -               -?i v  
C rnd-1_family-        413 ATCTCCAAAAACATCGAGAGCAATCCC-AAATATCGACACCAT-NCTGCA 366

  scaffold446|s      36493 GCGCTGTCTTCAAAACATCGAGAGATCAATACTAGGGGCATAAGTTCCTG 36542
                           v   ?i  -iv    i     v ---    --------   vii      
C rnd-1_family-        365 TCGCNATC-CAAAAATATCGACA---CAAT--------CATCGATTCCTG 328

  scaffold446|s      36543 CGCATTCCAAAAATATCGACACCATAATGCAGTG---------------- 36576
                               v                    i? v   i ----------------
C rnd-1_family-        327 CGCAATCCAAAAATATCGACACCATGNTTCAGCGCATCCAAAACATCGAC 278

  scaffold446|s      36577 -------TTA-GGTCCTGTGCAATCCAAAAATATCGACACCACGATGCTG 36618
                           ------- i - v   i i                       ?   i v 
C rnd-1_family-        277 ACCATCTTCATGTTCCCGCGCAATCCAAAAATATCGACACCANGATACAG 228

  scaffold446|s      36619 CATTATCTCCAAAAACATCAAGACATCAATCCTGGGGCA-----TAAA-- 36661
                            i i    i          i       -v     vv   -----i   --
C rnd-1_family-        227 CGTCATCTTCAAAAACATCGAGACATC-TTCCTGTCGCAGAACCCAAAAA 179

  scaffold446|s      36662 ---------------TCACTGCACAAATACAAAAATATCAACACCATGAT 36696
                           ---------------    v  i i   v          ii         
C rnd-1_family-        178 TATCGACACNATTTTTCACGGCGCGAATCCAAAAATATCGGCACCATGAT 129

  scaffold446|s      36697 GCAGGGTTATCCTCAAAA--ATTGAGAGATCAATCATGGGGCGTAAGTTC 36744
                           i   viv v  i i i  --  i    i   -   vi vv  vi -- i 
C rnd-1_family-        128 ACAGCAATCTCTTTAGAAACATCGAGAAATC-ATCCCGTCGCTCA--TCC 82

  scaffold446|s      36745 --AAATATCAACGCCAAGTTACAGGGTCGTCTTCAAAAAACATCAAGAAA 36792
                           --       i  i   vi  ----  i  ---------------------
C rnd-1_family-         81 AAAAATATCGACACCATATT----GGCCG--------------------- 57

  scaffold446|s      36793 ACCTTGGTGTGTCTCATTAAACATCGATTAATCAGTTGGTTTTCACCTGG 36842
                           ------                     v            vi        
C rnd-1_family-         56 ------GTGTGTCTCATTAAACATCGAGTAATCAGTTGGTACTCACCTGG 13

  scaffold446|s      36843 CACATGCAAAAA 36854
                            i     v    
C rnd-1_family-         12 CGCATGCCAAAA 1

Matrix = 20p43g.matrix
Kimura (with divCpGMod) = 14.99
Transitions / transversions = 1.27 (75/59)
Gap_init rate = 0.11 (98 / 924), avg. gap size = 1.68 (165 / 98)

5938 13.14 5.35 7.06 scaffold446|size265088 36153 37405 (227583) C rnd-1_family-0#Unknown (387) 2121 889 m_b2337s001i55 136064

  scaffold446|s      36153 ACTCCACCGTGCTGCGTAATCTCAAAAAACATCGAGAAATTGAATCCTGG 36202
                             ii   vi        v     v  i            v v        
C rnd-1_family-       2121 ACCTCACGATGCTGCGTTATCTCCAAGAACATCGAGAAAATCAATCCTGG 2072

  scaffold446|s      36203 TGCGTAACTTCCAGCGCAA-TCCAAAAATAGCAACACCATGCTGCAGAGT 36251
                           -  i v v -  v      - ?        v i        v     v  
C rnd-1_family-       2071 -GCATTAGT-CCTGCGCAAATNCAAAAATATCGACACCATGATGCAGCGT 2024

  scaffold446|s      36252 TATCATCAAAATCATCAAGAAATTGATC-CCGAAGGCATAAAATCCTGTG 36300
                               v      -v   i v i  ii   -i  --   i   iv   ivi 
C rnd-1_family-       2023 TATCCTCAAAA-AATCGATAGATCAATCATCG--GGCGTAAGTTCCCTCG 1977

  scaffold446|s      36301 CAATCCAAAAATATCAACACCACGATG-CTGCATTGTCTCCAAAAACATC 36349
                                 v      i i      i   v- v  iii    i          
C rnd-1_family-       1976 CAATCCCAAAATACCGACACCATGATTTCAGCGCCGTCTTCAAAAACATC 1927

  scaffold446|s      36350 GAGAAATCAATCCTGGGG--CATAAGTCCCTGCGCAAATACAAAAATATC 36397
                             ? i      v      -- i     i     -  v- v          
C rnd-1_family-       1926 GANAGATCAATACTGGGGGGCGTAAGTTCCTGC-CAT-TCCAAAAATATC 1879

  scaffold446|s      36398 GACACCATGATGCAGTGT-------------CATCCTAAAAA-ATCGATA 36433
                                   i         -------------  v  i     -     i 
C rnd-1_family-       1878 GACACCATAATGCAGTGTTAGGTCCCCTGCGCAACCCAAAAATATCGACA 1829

  scaffold446|s      36434 GATCAATCATCGGGCG---TAAAGCTCCCGCGCAATCCCAAAATATCGAC 36480
                           --- v  v  vv   i---i   i  v-- v  v         i      
C rnd-1_family-       1828 ---CCATGATGCGGCAATCCAAAACTG--GAGCCATCCCAAAACATCGAC 1784

  scaffold446|s      36481 ACCATGATTTCAG-CGCTGTCTTCAAA-ACATCGAGAGATCAATACTAGG 36528
                                ----i   -   -iiv i    - ii    i  --  v ------
C rnd-1_family-       1783 ACCAT----CCAGTCGC-ACATCCAAANATGTCGAAAG--CATT------ 1747

  scaffold446|s      36529 GGCATAAGTTCCTGCGCATTCCAAAAATATCGACACCATAATGCAGTGTT 36578
                           ---- i ----       v        i           iiviv  ivi 
C rnd-1_family-       1746 ----TGA----CTGCGCAATCCAAAAACATCGACACCATGGAAAAGCTCT 1705

  scaffold446|s      36579 A-------GGTCCTGTGCAATCCAAAAATATCGACACCACGATGCTGCAT 36621
                            ------- v   i i                       v   i v  i 
C rnd-1_family-       1704 ATCTTCATGTTCCCGCGCAATCCAAAAATATCGACACCAAGATACAGCGT 1655

  scaffold446|s      36622 TATCTCCAAAAACATCAAGACATCAATCCTGGGGCA----TAAA------ 36661
                           i    i          i       v-     vv   ----i   ------
C rnd-1_family-       1654 CATCTTCAAAAACATCGAGACATCT-TCCTGTCGCAGAACCAAAAAATAT 1606

  scaffold446|s      36662 ------------TCACTGCACAAATACAAAAATATCAACACCATGATGCA 36699
                           ------------    v  i   - v          ii         i  
C rnd-1_family-       1605 CGACACAATTTTTCACGGCGCAA-TCCAAAAATATCGGCACCATGATACA 1557

  scaffold446|s      36700 GGGTTATCCTCAAAA-ATTGAGAGATCAATCATGGGGCGTAAGTTCAAA- 36747
                            viv v  i i i  -  i    i   -   viivv  vi -- i    -
C rnd-1_family-       1556 GCAATCTCTTTAGAACATCGAGAAATC-ATCCCATCGCTCA--TCCAAAA 1510

  scaffold446|s      36748 -TATCAACGCCAAGTTACAGGGTCGTCTTCAAAAAACATCAAGAAAACCT 36796
                           -    i  i   vi  ----  i  -------------------------
C rnd-1_family-       1509 ATATCGACACCATATT----GGCCG------------------------- 1489

  scaffold446|s      36797 TGGTGTGTCTCATTAAACATCGATTAATCAGTTGGTTTTCACCTGGCACA 36846
                           --                     v            vi         i  
C rnd-1_family-       1488 --GTGTGTCTCATTAAACATCGAGTAATCAGTTGGTACTCACCTGGCGCA 1441

  scaffold446|s      36847 TGCAAAAACGAACCATGTTAAATATATAACCC-GTTACGAACATACCACT 36895
                              v   -                i       -     i           
C rnd-1_family-       1440 TGCCAAA-CGAACCATGTTAAATACATAACCCCGTTACAAACATACCACT 1392

  scaffold446|s      36896 CTCCCTGTTCCATCATTTTTCCAATGCTCAAAACTTTTTCCATGGCAACC 36945
                                i                            i---------------
C rnd-1_family-       1391 CTCCCCGTTCCATCATTTTTCCAATGCTCAAAACC--------------- 1357

  scaffold446|s      36946 CTCTCAGTCAAAGTTGCACATTAGTTCATGTTATAAACATAATTAATTAA 36995
                           --            v  i                 v              
C rnd-1_family-       1356 --CTCAGTCAAAGTAGCGCATTAGTTCATGTTATATACATAATTAATTAA 1309

  scaffold446|s      36996 CAAAAATCCCAACATTCTCACATTTGCTGAAATAAGTTTTTACGTATGAT 37045
                                                v            i        i      
C rnd-1_family-       1308 CAAAAATCCCAACATTCTCACCTTTGCTGAAATAGGTTTTTACATATGAT 1259

  scaffold446|s      37046 CAATGTTAGGAAATGCTAA-GTGTCAAAACTGCTTTTTATATTCATAACA 37094
                                           i  -                              
C rnd-1_family-       1258 CAATGTTAGGAAATGCCAAAGTGTCAAAACTGCTTTTTATATTCATAACA 1209

  scaffold446|s      37095 ATTTTATGTACTTACCTTTTTTAGATGATAGAATGTCATGTCGTTTTCTT 37144
                               i        i                                  v 
C rnd-1_family-       1208 ATTTCATGTACTTGCCTTTTTTAGATGATAGAATGTCATGTCGTTTTCAT 1159

  scaffold446|s      37145 CTTCTTGCCTTCCTCTGGAGAGGTAGCACCCATAAATTTACACACAAAAT 37194
                                                                             
C rnd-1_family-       1158 CTTCTTGCCTTCCTCTGGAGAGGTAGCACCCATAAATTTACACACAAAAT 1109

  scaffold446|s      37195 GATGTTATATACATAAAACTTGACATACATAATAGACTTACCTATGCAGC 37244
                                                                    v        
C rnd-1_family-       1108 GATGTTATATACATAAAACTTGACATACATAATAGACTTACGTATGCAGC 1059

  scaffold446|s      37245 AAGTTATGTACATAACAAATCGATATATCGATT----GCAAACACAGGAG 37290
                                                   i        ----       v     
C rnd-1_family-       1058 AAGTTATGTACATAACAAATCGATGTATCGATTTTTCGCAAACAAAGGAG 1009

  scaffold446|s      37291 TATTGCAGTTGTGTTAATAA---AATGCGCACGATGTACATAAACAGTTG 37337
                            i                  ---       ii?             i   
C rnd-1_family-       1008 TGTTGCAGTTGTGTTAATAAAATAATGCGCGTNATGTACATAAACAATTG 959

  scaffold446|s      37338 ATATACATAAG--AGACTTACCTGTGCAGCAAGTTATGTACATAACAAAT 37385
                                     i--    v            i                   
C rnd-1_family-        958 ATATACATAAAACAGACGTACCTGTGCAGCGAGTTATGTACATAACAAAT 909

  scaffold446|s      37386 CGATTTTGCACAAACAAAGT 37405
                                               
C rnd-1_family-        908 CGATTTTGCACAAACAAAGT 889

Matrix = 20p43g.matrix
Kimura (with divCpGMod) = 12.58
Transitions / transversions = 1.47 (91/62)
Gap_init rate = 0.09 (108 / 1252), avg. gap size = 1.43 (154 / 108)


4384 12.30 3.67 5.85 scaffold446|size265088 37185 38056 (226932) rnd-4_family-913#Unknown 434 1287 (0) m_b2337s001i56 136065

  scaffold446|s      37185 CACACAAAATGATGTTATATACATAAAACTTGACATACATAATAGACTTA 37234
                               -        i       i    v vvi vv        i i  v  
  rnd-4_family-        434 CACA-AAAATGATATTATATATATAACAAGCGCAATACATAACAAACGTA 482

  scaffold446|s      37235 CCTATGCAG-CAAGTTATGTACATAACAAATCGATATATCGATTGCAAAC 37283
                                   ?-ii           ?           - - i --       
  rnd-4_family-        483 CCTATGCANATGAGTTATGTACANAACAAATCGAT-T-TTG--TGCAAAC 528

  scaffold446|s      37284 ACAGGAGTA------TTGCAGTTGTGTTAATAA-AATGCGCACGATGTAC 37326
                           iv     i ------   v?  v          -  iii       -ii 
  rnd-4_family-        529 GAAGGAGCACAAACNTTGANGTAGTGTTAATAACAACATGCACGAT-CGC 577

  scaffold446|s      37327 ATAAACAGTTGATATACATAAGAGACTTACCTG---TG-CA-GCAAGTTA 37371
                             i  v ------------  v  vi iv    ---  -  - i  i vv
  rnd-4_family-        578 ATGAAAA------------AACAGCTTCCCCTGATCTGACACGTAAATAT 615

  scaffold446|s      37372 TGTACATAA---CAAATCGATTTTGCACAAACAAAGTTGAATCAAGATTC 37418
                              i   ??--- i v   -  ii ------------      i      
  rnd-4_family-        616 TGTGCATNNTTCCGATTCG-TTCCG------------TGAATCGAGATTC 652

  scaffold446|s      37419 TGTTTCCTGACATTGGCGTGAGGTGCCAAAGCAAAAAGCACGTTTCAACA 37468
                                 ?                      i           i    i   
  rnd-4_family-        653 TGTTTCNTGACATTGGCGTGAGGTGCCAAGGCAAAAAGCACATTTCGACA 702

  scaffold446|s      37469 AAAAACAAGAGCTCGCAAGTCCTAT--TCACGTAAAACAAAAGTATGAAT 37516
                               -      i   i      i  --                 v     
  rnd-4_family-        703 AAAA-CAAGAGTTCGTAAGTCCCATGGTCACGTAAAACAAAAGTTTGAAT 751

  scaffold446|s      37517 CAAGATGGGCCACGGGGACGTGAGGCTCATCTTCTGCGACCACTGCTCAA 37566
                            vi          v    ?       ?     i   i i    --     
  rnd-4_family-        752 CCGGATGGGCCACCGGGANGTGAGGCNCATCTCCTGTGGCCAC--CTCAA 799

  scaffold446|s      37567 CCGTAAAAACATGCAGCACTGAGAAAAAAAACAGTCACAGCAAGCACATT 37616
                                  ?-       ?  i i---              v          
  rnd-4_family-        800 CCGTAAAN-CATGCAGNACCGG---AAAAAACAGTCACACCAAGCACATT 845

  scaffold446|s      37617 T-CACGCGTCTACACTACCAAAAAGTTGTCCCTTCAAGATGTGATCATGG 37665
                           i-   i i     v            i                       
  rnd-4_family-        846 CACACACATCTACTCTACCAAAAAGTCGTCCCTTCAAGATGTGATCATGG 895

  scaffold446|s      37666 TGGTATTGCATCATCACAATCTGATCATGCCAAAACAATCATTT------ 37709
                                    --   ?      i i      ?             ------
  rnd-4_family-        896 TGGTATTGC--CATNACAATCCGGTCATGCNAAAACAATCATTTCGCATT 943

  scaffold446|s      37710 -TGCTCATGGTCGGTCATTCTAATTGGCCTCATATTTGCATAGTGGTGGA 37758
                           -                             v          i     vvi
  rnd-4_family-        944 TTGCTCATGGTCGGTCATTCTAATTGGCCTGATATTTGCATGGTGGTTTG 993

  scaffold446|s      37759 AAGCAGTCCTGGAGCAGCCTGCCTGCAGTGGGTATACCATAAGGTGGTAC 37808
                              -                      i i v vi i  --------    
  rnd-4_family-        994 AAG-AGTCCTGGAGCAGCCTGCCTGCGGCGCGGGTGCC--------GTAC 1034

  scaffold446|s      37809 CT---ACCATACAAAAAAATTAGCGATGTGGCACAACTAAGTGAGCAACC 37855
                             ---           -         ii        v             
  rnd-4_family-       1035 CTTACACCATACAAAA-AATTAGCGACATGGCACAAATAAGTGAGCAACC 1083

  scaffold446|s      37856 AACGGATACTTAAAATGTGTGTAGGAAAAATGGCATTTTTGTTTATCAAA 37905
                                   i            i v                          
  rnd-4_family-       1084 AACGGATATTTAAAATGTGTGCACGAAAAATGGCATTTTTGTTTATCAAA 1133

  scaffold446|s      37906 AACCTACATTCC--TATATATATGTAAAGACGTA-AGTATGGTATTCTGA 37952
                               iv      --                 ?  -           i v 
  rnd-4_family-       1134 AACCCTCATTCCTATATATATATGTAAAGACNTATAGTATGGTATTTTTA 1183

  scaffold446|s      37953 ATATACATGTATGAATGTGAATATGCATACCCCATGATTATGTATTTAAC 38002
                           v       v              ivi    i   v          v    
  rnd-4_family-       1184 TTATACATCTATGAATGTGAATACTTATACTCCAAGATTATGTATATAAC 1233

  scaffold446|s      38003 AATTTGAATGCTTTCATTCTGGTTGTTAGGCAGCATGCAAGAAAGTTGTG 38052
                                 v  i      ?v           v v??  v        v i  
  rnd-4_family-       1234 AATTTGCATACTTTCANGCTGGTTGTTAGCCCNNATTCAAGAAAGGTATG 1283

  scaffold446|s      38053 TTTA 38056
                               
  rnd-4_family-       1284 TTTA 1287

Matrix = 20p43g.matrix
Kimura (with divCpGMod) = 12.03
Transitions / transversions = 1.46 (60/41)
Gap_init rate = 0.07 (64 / 871), avg. gap size = 1.28 (82 / 64)


4744 9.28 3.85 0.67 scaffold446|size265088 37541 38267 (226721) C rnd-1_family-0#Unknown (1757) 751 2 m_b2337s001i57 136064

  scaffold446|s      37541 GCTCATCTTCTGCGACCACTGCTCAACCGTAAAAACATGCA-GC-ACTGA 37588
                                   -                vvi          v  -  -i   v
C rnd-1_family-        751 GCTCATCT-CTGCGACCACTGCTCACATGTAAAAACATTCATGCTGCTGC 703

  scaffold446|s      37589 --GAAAAAAAACAGTCACAGCAAGCACATTTCACGCGTCTACACTACCAA 37636
                           -- ii                              -i     v       
C rnd-1_family-        702 ACGGGAAAAAACAGTCACAGCAAGCACATTTCACG-ATCTACTCTACCAA 654

  scaffold446|s      37637 AAAGTTGTCCCTTCAAGATGTGATCATGGTGGTATTGCATCATCACAATC 37686
                                i              i                             
C rnd-1_family-        653 AAAGTCGTCCCTTCAAGATGCGATCATGGTGGTATTGCATCATCACAATC 604

  scaffold446|s      37687 TGATCATGCCAAAACAATCATTTTGCTCAT-G------GTCGGTCATTCT 37729
                           i   v                         - ------            
C rnd-1_family-        603 CGATGATGCCAAAACAATCATTTTGCTCATTGTTCATTGTCGGTCATTCT 554

  scaffold446|s      37730 AATTGGCCTCATATTTGCATAGTGGTGGAAAGCAGTCCTGGAGCAGCCTG 37779
                                 v  v          i               i             
C rnd-1_family-        553 AATTGGGCTGATATTTGCATGGTGGTGGAAAGCAGTTCTGGAGCAGCCTG 504

  scaffold446|s      37780 CCTGCAGTG-------GGTAT-------ACCAT-AAGGTGGTACCT-ACC 37813
                            v     i -------     -------     -            -   
C rnd-1_family-        503 CATGCAGCGTGGGTGTGGTATTGTATCTACCATTAAGGTGGTACCTTACC 454

  scaffold446|s      37814 ATACAAAAAAATTAGCGATGTGGCACAACTAAGTGAGCAACCAACGGATA 37863
                                                       v v                   
C rnd-1_family-        453 ATACAAAAAAATTAGCGATGTGGCACAAATTAGTGAGCAACCAACGGATA 404

  scaffold446|s      37864 CTTAAAATGTGTGTAGGAAAAATGGCATTTTTGTTTATCAAAAACCTACA 37913
                           i            i v     vv                    -   v  
C rnd-1_family-        403 TTTAAAATGTGTGCACGAAAACGGGCATTTTTGTTTATCAAAA-CCTTCA 355

  scaffold446|s      37914 TTCCTATATATATGTAAAGACGTA-AGTATGGTATTCTGAATATACATGT 37962
                               ivv    i    i vv    -      i    i v i   v     
C rnd-1_family-        354 TTCCCTAATATGTGTAGACCCGTATAGTATGATATTTTTAGTATTCATGT 305

  scaffold446|s      37963 ATGAATGTGAATATGCATACCCCATGATTATGTATTTAACAATTTGAATG 38012
                            i v         ?                     v              
C rnd-1_family-        304 ACGTATGTGAATANGCATACCCCATGATTATGTATATAACAATTTGAATG 255

  scaffold446|s      38013 CTTTCATTCTGGTTGTTAGGCAGCATGCAAGAAAGTTGTGTTTAAATGAT 38062
                              v  vvv         v      v        vv    v         
C rnd-1_family-        254 CTTACAGGATGGTTGTTACGCAGCAGGCAAGAAATGTGTGATTAAATGAT 205

  scaffold446|s      38063 ATACAGACATGAATAAAAAAATATACTAACCAAATTTGTTGAATTCGTTC 38112
                                     v         -  v  vi  -                   
C rnd-1_family-        204 ATACAGACATTAATAAAAAA-TAAACGGAC-AAATTTGTTGAATTCGTTC 157

  scaffold446|s      38113 AAAAATTTGTGTTCACTACTGCCCTCTCCTACTGACCAGGATTTACATAA 38162
                                               i          v   v              
C rnd-1_family-        156 AAAAATTTGTGTTCACTACTACCCTCTCCTAGTGAACAGGATTTACATAA 107

  scaffold446|s      38163 CCCATTAGTTTATATCCAGACATGAATGAAAATGTATGTTATTGCCATTG 38212
                                   i      i        ?  i                  v   
C rnd-1_family-        106 CCCATTAGCTTATATTCAGACATGNATAAAAATGTATGTTATTGCCCTTG 57

  scaffold446|s      38213 TAGTATGTGTTTCAAACCAGTAGCTTTCTGATATTTGTTGCCACTAACTT 38262
                                  i             v              i             
C rnd-1_family-         56 TAGTATGCGTTTCAAACCAGTTGCTTTCTGATATTTATTGCCACTAACTT 7

  scaffold446|s      38263 CAATT 38267
                            i   
C rnd-1_family-          6 CGATT 2

Matrix = 20p43g.matrix
Kimura (with divCpGMod) = 8.94
Transitions / transversions = 0.72 (28/39)
Gap_init rate = 0.02 (15 / 726), avg. gap size = 2.20 (33 / 15)


402 24.70 8.36 6.87 scaffold446|size265088 38057 38343 (226645) scaffold5|size2025720_(dbseq-nr_679)_[1273151,1286701]#LTR/Gypsy 7210 7500 (6051) m_b2337s001i58 136066

  scaffold446|s      38057 AATGATATA----CAGACATGAATAAAAAAATATACTAACCAAATTTGTT 38102
                                    ----   v   v    v    iv  iv  vvv v      i
  scaffold5|siz       7210 AATGATATATATTCAGCCATTAATATAAAAGAATGATATGAATATTTGTC 7259

  scaffold446|s      38103 GAATTCGTTCAAAAATT-TGTGTTCACTACTGCCCTCTCCTACTG----- 38146
                             -   i  i       - iv   iv   vvi i vv- v     -----
  scaffold5|siz       7260 GA-TTCATTTAAAAATTGTAAGTTTCCTAAAACTCGA-CATACTGTAGAT 7307

  scaffold446|s      38147 --ACCAG----GATTTACATAACCCATTAGTT--TATATCCAGACATGAA 38188
                           --    i----i     i       i  --  -- i   v i     v  
  scaffold5|siz       7308 ATACCAATTTCAATTTATATAACCCGTT--TTAATGTATACGGACATTAA 7355

  scaffold446|s      38189 TGAAAATGTATGTTATTGCCATTGTAGTAT-----GTGTTTCAAACCAGT 38233
                            iv   ---  ii iv   -   v  iv i-----i     v   i ---
  scaffold5|siz       7356 TACAAA---ATACTGGTGC-ATTTTAAGACTCGAAATGTTTAAAATC--- 7398

  scaffold446|s      38234 AGCTTTCTGATATTTGT-TGCCACTAACTTCAATTAAATATATTATATAA 38282
                           ----    -----    - v iv v   v iv  v             vi
  scaffold5|siz       7399 ----TTCT-----TTGTGTTCTCCAAACGTTCATAAAATATATTATATTG 7439

  scaffold446|s      38283 GCCCTTTGATTTGTGACCATTTGGGGAAACTGACCAAAACTGACCATAAA 38332
                              v   vv  v           vv    v      v  ii         
  scaffold5|siz       7440 GCCGTTTTTTTGGTGACCATTTGCCGAAAGTGACCATAATCGACCATAAA 7489

  scaffold446|s      38333 TATAAAATACC 38343
                                      
  scaffold5|siz       7490 TATAAAATACC 7500

Matrix = 20p43g.matrix
Kimura (with divCpGMod) = 28.03
Transitions / transversions = 0.74 (28/38)
Gap_init rate = 0.10 (28 / 286), avg. gap size = 1.57 (44 / 28)


425 13.00 0.00 2.60 scaffold446|size265088 38265 38343 (226645) C scaffold3|size1191850_(dbseq-nr_493)_[349346,364513]#LTR/Copia (12730) 2438 2362 m_b2337s001i59 136067

  scaffold446|s      38265 ATTAAATATATTATATAAGCCCTTTGATTTGTGACCATTTGGGGAAACTG 38314
                             v              i   v   --  v           vv    v  
C scaffold3|siz       2438 ATAAAATATATTATATAGGCCGTTT--TTGGTGACCATTTGCCGAAAGTG 2391

  scaffold446|s      38315 ACCAAAACTGACCATAAATATAAAATACC 38343
                               v  ii                    
C scaffold3|siz       2390 ACCATAATCGACCATAAATATAAAATACC 2362

Matrix = 20p43g.matrix
Kimura (with divCpGMod) = 12.88
Transitions / transversions = 0.43 (3/7)
Gap_init rate = 0.03 (2 / 78), avg. gap size = 1.00 (2 / 2)


2332 26.49 4.48 4.48 scaffold446|size265088 38356 39517 (225471) C rnd-1_family-195#DNA/hAT-Tag1 (43) 3066 1905 m_b2337s001i60 136068

  scaffold446|s      38356 CAAGA-ACTCAC-TTTCAAGAACTCCTTATCTGCTTTTGTCAATTTCATA 38403
                              ? -   i  -i    ivv          ?  i       ii  --  
C rnd-1_family-       3066 CAANATACTTACGCTTCAGCCACTCCTTATCNGCCTTTGTCAGCTT--TA 3019

  scaffold446|s      38404 AAGTG--CAGTTCCATAGTAGGCATCTTTGGGTCTTTCCATAGCTTCGTG 38451
                            vv  --  ii     ivvi          i   ???vv i v    i  
C rnd-1_family-       3018 ACTTGGACAACTCCATGTGGGGCATCTTTGAGTCNNNGAACATCTTCATG 2969

  scaffold446|s      38452 ACATTTTCCAATGCTGGCTTGAG-AAGCTGATCAGTC-GGCATAACTTAG 38499
                             i       viv      i?  -  v  -   v   - ? ?  - v  i
C rnd-1_family-       2968 ACGTTTTCCATCCCTGGCTCNAGCAATCT-ATCCGTCTGNCNTA-CATAA 2921

  scaffold446|s      38500 TAGTAAAGCTTGTCCATTTCACCAGCCTTCATGTCAGCAAGACGCAAGAT 38549
                             i  v i         ?i ?  vi  v ?i    ?    vv     ?  
C rnd-1_family-       2920 TAATACAACTTGTCCATNCCNCCCACCATNGTGTCNGCAATCCGCAANAT 2871

  scaffold446|s      38550 GCG-------------------TGGATGATGGCAAAGAGACAATCCCAAA 38580
                           i  -------------------  i  i  i        i  v i     
C rnd-1_family-       2870 ACGATANACNGGATAGANAGCCTGAATAATAGCAAAGAGGCACTTCCAAA 2821

  scaffold446|s      38581 ATGCATCATTG---TTAAGAACAGTAGAAACAAAGCTTAAACGTTTGTAG 38627
                             --- v v  ---    ii iivi  v  vi  ? iv  vivi     ?
C rnd-1_family-       2820 AT---TGAGTGGAATTAAAGATGTCAGCAAGGAANCCGAACTTCTTGTAN 2774

  scaffold446|s      38628 TCAACAAATACTTTGTCTCTTGAGGTTGCCTGAAGAGCCTCCTTTAGTCT 38677
                                   ?  ?vv   i  ? v vvv     v     vvi   ?  ? v
C rnd-1_family-       2773 TCAACAAANACNGGGTCCCTNGTGCAAGCCTGCAGAGCGGTCTTNAGNCG 2724

  scaffold446|s      38678 GATCACACGCAAGAACTGCATCACTTCACCAGCCATTCTGCATTCAGAAG 38727
                           i vv     v i      i vv  i  ?          ?   i  ?  ? 
C rnd-1_family-       2723 AAAGACACGGAGGAACTGTAGGACCTCNCCAGCCATTCNGCACTCNGANG 2674

  scaffold446|s      38728 GCTGCATGAGATTCAAATC--CCTACTCCTATTAAAAAACTTTGCATGCT 38775
                            ?i   vi     --    --   i ivi i  ivivi?     ??    
C rnd-1_family-       2673 GNCGCAGAAGATT--AATCGCCCTGCCATTGTTGTGCGNCTTTGNNTGCT 2626

  scaffold446|s      38776 TG--CAAAACATGGCCCTAGGCCAAGACG-GGTTGAACCAAAGATGTTTC 38822
                             -- v i   -- v  v   ? v vi i-   v  i     v iv i? 
C rnd-1_family-       2625 TGACCCAGACA--GACCGAGGNCCATGCATGGTGGAGCCAAATACTTCNC 2578

  scaffold446|s      38823 TCGACTTAAAATAAAACAAAATAGCCACAAATAAGGTTAGTCAAGAGCCA 38872
                            v ?  --------- iv  i i -- i   v ?i      ---  ----
C rnd-1_family-       2577 TGGNCT---------ATTAAGTGG--ATAAAGANAGTTAGT---GA---- 2546

  scaffold446|s      38873 CAAGAAAATAAGAGCACAGAAATAAAAGCACAGCCACATAGGA---ACGG 38919
                           -   v i i v   i -      v  --------  v  ii  ---  vv
C rnd-1_family-       2545 -AAGTAGACACGAGTA-AGAAATCAA--------CAAATGAGAGTCACTC 2506

  scaffold446|s      38920 ACCACTTTTGAAAACTTTGAGTATCCCTG-AAACAAGGAAGAGAG-ACTA 38967
                                   vv ?     ?vv    i ?i - i   i  v - ?  - ii 
C rnd-1_family-       2505 ACCACTTTGCANAACTTNCCGTATTCNCGCAGACAGGGCA-ANAGCATCA 2457

  scaffold446|s      38968 ACTTATCCACAACCAATGCCACTACATGCTCTGCGCCATGATTCACTACT 39017
                           i   v  v  i i   ? v   v  i     i  v     v iv  ?  ?
C rnd-1_family-       2456 GCTTCTCAACGATCAANGACACAACGTGCTCCGCTCCATGTTCAACNACN 2407

  scaffold446|s      39018 GCTCGATGGAAATGCTGCTCCATAATCAACCCTGCCTTTTGGACATTGCT 39067
                             v i v  v       iv ?  ?  ii?v  v     i  ?     ivv
C rnd-1_family-       2406 GCACAAGGGTAATGCTGTGCNATNATTGNACCGGCCTTCTGNACATTAGA 2357

  scaffold446|s      39068 GGCACCATCAAACAGGATTTGGTTGAAGATGGTCTTGCCTGG-ATCCACC 39116
                           ?  ?          v       v   v- iv i   v i  i-i i v  
C rnd-1_family-       2356 NGCNCCATCAAACATGATTTGGGTGAC-ACTGCCTTTCTTGATGTTCTCC 2308

  scaffold446|s      39117 AGAT-GCATTAGA----GCAAGCATTTCTAATGCAATGTACTTAGCATCT 39161
                            iv -  iv-   ----    -   i  iivv      v          i
C rnd-1_family-       2307 AACTTGCGG-AGAACTTGCAA-CATCTCCGTGGCAATGAACTTAGCATCC 2260

  scaffold446|s      39162 TTCTTGCCACCAGCTTGCATGTGCTCAGTGCAATCAATGACATCTATGAC 39211
                                   i  vv viv       v??  i     ?  i     v vi  
C rnd-1_family-       2259 TTCTTGCCGCCTTCGCTCATGTGCGNNGTACAATCNATAACATCAAGAAC 2210

  scaffold446|s      39212 AAAGGAGGGGTTGCTTGGAGTGGAAGCAAGGACATTAATCATTGGAGTAC 39261
                            v ? vv  i    i?  i v v i  v i      ?    v?  v  ?v
C rnd-1_family-       2209 ACANGCTGGATTGCCNGGGGAGCAGGCCAAGACATTNATCAANGGTGTNG 2160

  scaffold446|s      39262 CCTTGATTGTGGCGCCGTCATCATAAAGAGATGCACCAAAGATTTTAGAT 39311
                           i         ?  ?  i   i    i v   viii iiv v ?v i  ii
C rnd-1_family-       2159 TCTTGATTGTNGCNCCATCACCATAGACAGAAATGCTGTACANGTCAGGC 2110

  scaffold446|s      39312 TCCTGCATGAGCCTGCCTTTCTCCTCCTCATAGTAGCTAGAATAAGTAGC 39361
                             i vv v?   i  ?ivvi      v v         vvviv ?  ?  
C rnd-1_family-       2109 TCTTCAAANAGCTTGNTAGCCTCCTCGTGATAGTAGCTCTCGAANGTNGC 2060

  scaffold446|s      39362 ATCCAAAAGGTCACCACCAATCTCATACCTGCTTGGTGGTTTAAAATCTG 39411
                              v iv iv  i  i  v i  -  v     ii  ?  i   v i  v 
C rnd-1_family-       2059 ATCGAGCAACTCGCCGCCTACCT-ATTCCTGCCCGGNGGCTTATAGTCGG 2011

  scaffold446|s      39412 TTCCACACTGCTGCACATGCCTAACCACCCTAGC-AAAAAGG--GGATCT 39458
                           iv        i  v  -   ?ii v i?v ii? -i      -- v  ii
C rnd-1_family-       2010 CGCCACACTGTTGGAC-TGCNCGAGCGNACCGNCGGAAAAGGATGCATTC 1962

  scaffold446|s      39459 TCTG---CTGAATTATGAGCATTATCATTTGC--AAGTATCCAGTGGGCA 39503
                           ? i ---     - i??   i----vi     --   i --v i      
C rnd-1_family-       1961 NCCGANCCTGAA-TGNNAGCG----AGTTTGCCGAAGCA--AAATGGGCA 1919

  scaffold446|s      39504 ATCGCAACATTTGC 39517
                            v?        v  
C rnd-1_family-       1918 AANGCAACATTGGC 1905

Matrix = 20p43g.matrix
Kimura (with divCpGMod) = 32.75
Transitions / transversions = 1.06 (151/143)
Gap_init rate = 0.06 (72 / 1161), avg. gap size = 1.44 (104 / 72)


298 28.78 1.41 2.13 scaffold446|size265088 39819 39960 (225028) C rnd-1_family-195#DNA/hAT-Tag1 (1513) 1596 1456 m_b2337s001i61 136068

  scaffold446|s      39819 ATGTATGCATCCTTGTAATGTGGAGGAATTTTACCACTGCATGGTTTCAT 39868
                            ?   v  v   i    ii v    v    v v  v  i  v vi  v  
C rnd-1_family-       1596 ANGTAGGCTTCCCTGTAGCGGGGAGCAATTGTCCCTCTACAGGCCTTGAT 1547

  scaffold446|s      39869 GTCTCCCTTGAGAGTTCGACTAACATGCCGTAGAGCCTTTGTATGGTTCT 39918
                              ---     v i ? v?vi?     ? v?  ?     ?  ivvi  v 
C rnd-1_family-       1546 GTC---CTTGACAATNCCNACNACATGNCCNAGNGCCTTNGTGGCATTGT 1500

  scaffold446|s      39919 TCCCAGCCCAGTTTTCACCACAGTGGTAGCATCTCCA--TCTTT 39960
                           v i  iv   v ii vv  i      iv   v v   --     
C rnd-1_family-       1499 GCTCAAACCACTCCTGCCCGCAGTGGCCGCAGCGCCACTTCTTT 1456

Matrix = 20p43g.matrix
Kimura (with divCpGMod) = 36.93
Transitions / transversions = 0.60 (15/25)
Gap_init rate = 0.03 (4 / 141), avg. gap size = 1.25 (5 / 4)


229 18.44 9.45 10.32 scaffold446|size265088 41157 41283 (223705) C rnd-1_family-195#DNA/hAT-Tag1 (2983) 126 1 m_b2337s001i62 136069

  scaffold446|s      41157 GCATTTACAAAACCTC--AGTGATTACTCT-GCAAAAATGGTTACTGCCA 41203
                                    viv    --   i -- v v?- i   v ii  vi i v  
C rnd-1_family-        126 GCATTTACACGCCCTCGCAGTAA--AGTGNAGTAAACACAGTAGCCGACA 79

  scaffold446|s      41204 GTAACCAGTGACTGTACCAAAA--GACAGTAAACACCACTTACTACAGGA 41251
                                -  ?i -  -i      -- i      iv i --------     
C rnd-1_family-         78 GTAAC-AGNAA-TG-GCCAAAAAAGGCAGTAAGAATC--------CAGGA 40

  scaffold446|s      41252 AT------TCCTCAGTAA-TTACTCAGTAATTTGAAACT 41283
                             ------    v     -                    
C rnd-1_family-         39 ATCGGATTTCCTGAGTAANTTACTCAGTAATTTGAAACT 1

Matrix = 20p43g.matrix
Kimura (with divCpGMod) = 19.60
Transitions / transversions = 1.33 (12/9)
Gap_init rate = 0.14 (18 / 126), avg. gap size = 1.39 (25 / 18)


232 21.15 1.35 4.17 scaffold446|size265088 41287 41360 (223628) C rnd-4_family-49#Unknown (991) 240 169 m_b2337s001i63 136070

  scaffold446|s      41287 ATTCCTTCTGTGTCCCGAGATATCCAGGGTAA-GGCCGGGAGGGGTGTAG 41335
                             ?      i  v  v        iiv   v -  iv      i v -  
C rnd-4_family-        240 ATNCCTTCTATGGCCGGAGATATCTGCGGTCATGGTGGGGAGGAGGG-AG 192

  scaffold446|s      41336 CAATTTAATTGAACAAATGTTGCTG 41360
                            v         i--   vv      
C rnd-4_family-        191 CTATTTAATTGG--AAAGCTTGCTG 169

Matrix = 20p43g.matrix
Kimura (with divCpGMod) = 25.27
Transitions / transversions = 0.67 (6/9)
Gap_init rate = 0.05 (4 / 73), avg. gap size = 1.00 (4 / 4)

410 23.74 6.84 4.60 scaffold446|size265088 41295 41528 (223460) C rnd-4_family-49#Unknown (540) 691 453 m_b2337s001i64 136070

  scaffold446|s      41295 TGTGTCCCGAGATATCCAGGGTAAGGCCGGGAGGGGTGTAGCAATTTAAT 41344
                               vv i i   i    v   vi      -   ?ii   i         
C rnd-4_family-        691 TGTGGGCTGGGATGTCCATGGTTGGGCCGG-AGGNACGTAACAATTTAAT 643

  scaffold446|s      41345 TG-AACAAATGTTGCTGAG-GCCGTG-ATGGTAAATGGAC-ATACTTCAA 41390
                           i -  v       iv iv - ?i   -ii iv    v   - v  vvv  
C rnd-4_family-        642 CGGAAAAAATGTTAGTATGTGNTGTGTGCGAAAAATTGACGAAACAAAAA 593

  scaffold446|s      41391 AAGTA-ATG-ATCATCTTACCTTGCAGGATAGAGCGCCAGCTGCAGAAAG 41438
                             vi -   -  --   i      vv  v i  vv i i   ------  
C rnd-4_family-        592 AACCAGATGGAT--TCTCACCTTGGCGGTTGGATGGTCGGCT------AG 551

  scaffold446|s      41439 GTGTTG------GCTAGCGGGCGAATTAGGCGGCG-CCGCCTAATTCCTT 41481
                           v     ------     ?    vi ?--       - ? ?       viv
C rnd-4_family-        550 CTGTTGTTGCTAGCTAGNGGGCTGAN--GGCGGCGGCNGNCTAATTCGCA 503

  scaffold446|s      41482 CTGTGGCCCGAGATATC--CAGGGTAAG-GCCGGGAGGGACGTAGCAATT 41528
                                 v          --    v iv - v v  v  i     i     
C rnd-4_family-        502 CTGTGGGCCGAGATATCCGCAGGTTGCGTGGCTGGTGGAACGTAACAATT 453

Matrix = 20p43g.matrix
Kimura (with divCpGMod) = 27.18
Transitions / transversions = 0.83 (24/29)
Gap_init rate = 0.09 (21 / 233), avg. gap size = 1.29 (27 / 21)


277 26.38 6.54 5.84 scaffold446|size265088 41558 41710 (223278) C rnd-4_family-49#Unknown (911) 320 167 m_b2337s001i65 136070

  scaffold446|s      41558 AATGGTCATCTTACCTTGCAGGATAGAGCGCCAGCTGCAGAAAGATGTTG 41607
                              i  vv   i    i  ii v  ------i v i iv      - ? v
C rnd-4_family-        320 AATAGTGCTCTCACCTCGCGAGTTA------TACCCGTCGAAAGA-GNTC 278

  scaffold446|s      41608 GCTAGCGGGCAA---ATTA--GGCAGTGCCGC---CTAATTCCTTCTGTG 41649
                              -      v --- i i--   ii  v i ---     ?      i  
C rnd-4_family-        277 GCT-GCGGGCTACGGACTGTTGGCGATGGCACAGTCTAATNCCTTCTATG 229

  scaffold446|s      41650 GCCCAAGATATTGAGGGTCA-GGCCGGGAGGGGCATAGCAATTTAATTGA 41698
                              vi      iviv     -  iv      i vi-   v         i
C rnd-4_family-        228 GCCGGAGATATCTGCGGTCATGGTGGGGAGGAGGG-AGCTATTTAATTGG 180

  scaffold446|s      41699 AAAAA-TGTTGTT 41710
                              iv-  i    
C rnd-4_family-        179 AAAGCTTGCTGTT 167

Matrix = 20p43g.matrix
Kimura (with divCpGMod) = 29.74
Transitions / transversions = 1.53 (23/15)
Gap_init rate = 0.09 (14 / 152), avg. gap size = 1.36 (19 / 14)

319 22.31 4.76 1.85 scaffold446|size265088 41603 41707 (223281) C rnd-4_family-49#Unknown (688) 543 436 m_b2337s001i66 136070

  scaffold446|s      41603 TGTTGGCTAGCGGGCAAATTAGGCAGTG-CCGCCTAATTCCTTCTGTGGC 41651
                             i i     ?    vi ?--   i i - ? ?       viv      v
C rnd-4_family-        543 TGCTAGCTAGNGGGCTGAN--GGCGGCGGCNGNCTAATTCGCACTGTGGG 496

  scaffold446|s      41652 CCAAGATATT-GAGGGT--CAGGCCGGGAGGGGCATAGCAATTTAATTGA 41698
                             i      i- vi   -- iv v v  v  ii i  i            
C rnd-4_family-        495 CCGAGATATCCGCAGGTTGCGTGGCTGGTGGAACGTAACAATTTAATTGA 446

  scaffold446|s      41699 A-AAAATGTT 41707
                            -        
C rnd-4_family-        445 AAAAAATGTT 436

Matrix = 20p43g.matrix
Kimura (with divCpGMod) = 21.64
Transitions / transversions = 1.56 (14/9)
Gap_init rate = 0.06 (6 / 104), avg. gap size = 1.17 (7 / 6)

722 25.45 7.37 7.85 scaffold446|size265088 41666 42343 (222645) C rnd-4_family-49#Unknown (197) 1034 360 m_b2337s001i68 136070

  scaffold446|s      41666 GTCAGGCCGGGAGGGGCATAGCAATTTAATT-GAAAAAATGTT-GTTGAG 41713
                              v  vi      v i   i          -        i  - i   v
C rnd-4_family-       1034 GTCCGGGTGGGAGGCGTATAACAATTTAATTTGAAAAAATATTAGCTGAT 985

  scaffold446|s      41714 GCTGTG-ATGGTAAATGGACATACTTCAAA------AGTAATGATCATCT 41756
                            -    -i  vv   vi vv i viv    ------  -  v  i--   
C rnd-4_family-        984 G-TGTGTGTGCGAAAAAGTAACAACACAAANAAACCAG-AAGGAC--TCT 939

  scaffold446|s      41757 TACCTTGC--AGGA-TAGAGC--GCCAGCTGCAGAAAGGTGTTGGCTAGC 41801
                           i    -  --i   -?  ii --  i  iv  v vi v-  v       i
C rnd-4_family-        938 CACCT-GCCTGGGAGNAGGACTGGCTAGTGGCTGCGAT-TGATGGCTAGT 891

  scaffold446|s      41802 GGGCGAATTAGGCAGCGCCGCCTAATTCCTTCTGTGGCCCGAGATATCCA 41851
                           v    vivvi   i  ivvv   ii    ivv     v i i   i    
C rnd-4_family-        890 TGGCGCGGAGGGCGGCAGGTCCTGGTTCCCAATGTGGGCTGGGATGTCCA 841

  scaffold446|s      41852 GGGTAAGGCCGGGAGGGACGTAGCAATTTAATTGAAAAAA-TT-GTTGCT 41899
                           v   vii i-      v     i                 -  - i  v 
C rnd-4_family-        840 TGGTTGAGT-GGGAGGCACGTAACAATTTAATTGAAAAAAATTAGCTGAT 792

  scaffold446|s      41900 GAGGCCGTGATGGTAAA--TGGG--CATACTTCAAAAGTAATGATCATCT 41945
                            v v i       v   --  i --  v  ----   vi iv  vvv   
C rnd-4_family-        791 GTGTCTGTGATGGAAAAGGTGAGAACAAAC----AAACCAGAGAAATTCT 746

  scaffold446|s      41946 TACCTTGCAGGATAGAGCACCAACTG-CAGAAAGATGTTGGCTAGCAGGC 41994
                           i      --   v -  ----     - iviv  v  i-  i    -   
C rnd-4_family-        745 CACCTTG--GGAGA-AG----AACTGGCGTGTAGCTGC-GGTTAGC-GGC 705

  scaffold446|s      41995 AAATTAGGCAGCGCCGCCTAATTCCTTCTGTGGCCCAAGATATCGAGGGT 42044
                           v i  -   i   -- ------------     v iii   i  v v   
C rnd-4_family-        704 TAGTT-GGCGGCG--G------------TGTGGGCTGGGATGTCCATGGT 670

  scaffold446|s      42045 CAGGCCGGGAGGGGCATAGCAATTTAATTG-AAAAAATGTTGCTGAG-GC 42092
                           ii      -   ?i i  i         i -          iv iv - ?
C rnd-4_family-        669 TGGGCCGG-AGGNACGTAACAATTTAATCGGAAAAAATGTTAGTATGTGN 621

  scaffold446|s      42093 CGTG-ACGGTAAATGGGC--ATCTTCAAAAGTA-ATGGTCATCTTACCTT 42138
                           i   -i  iv    v i -- v vvv    vi -    vi-   i     
C rnd-4_family-        620 TGTGTGCGAAAAATTGACGAAACAAAAAAACCAGATGGAT-TCTCACCTT 572

  scaffold446|s      42139 GCAGGATAGAACGCCACCTGCAAAAAGGTGTTG------GCTAGCGGGCA 42182
                            vv  v i  vv i iv  ------  v     ------     ?    v
C rnd-4_family-        571 GGCGGTTGGATGGTCGGCT------AGCTGTTGTTGCTAGCTAGNGGGCT 528

  scaffold446|s      42183 AATTAGGCGGCG-CGGCCTAATTCCTTCTATGGCCCGAGATATC--CAGG 42229
                           i ?--       - ? ?       viv  i   v          --    
C rnd-4_family-        527 GAN--GGCGGCGGCNGNCTAATTCGCACTGTGGGCCGAGATATCCGCAGG 480

  scaffold446|s      42230 GT-CGGGCCGGGAGGGGCGTAGCAATTTAATTG--AAAAATATTAGT--- 42273
                           v -  v v v  v  ii    i           --      i     ---
C rnd-4_family-        479 TTGCGTGGCTGGTGGAACGTAACAATTTAATTGAAAAAAATGTTAGTATG 430

  scaffold446|s      42274 --TGC-TACGAATGGGCTAATTGAGCAAACAAACAAA----AAGGTGATC 42316
                           --   - i    -----v   i  vv       v   ----    -iv  
C rnd-4_family-        429 NGTGCTTGCGAA-----AAATCGACAAAACAAAAAAACCAGAAGG-ACTC 386

  scaffold446|s      42317 TCACATTGCC-AGATGGATGTGTCGCAA 42343
                               -i    -i v      -    i  
C rnd-4_family-        385 TCAC-CTGCCTGGTTGGATG-GTCGTAA 360

Matrix = 20p43g.matrix
Kimura (with divCpGMod) = 29.49
Transitions / transversions = 0.99 (79/80)
Gap_init rate = 0.12 (80 / 677), avg. gap size = 1.29 (103 / 80)

724 25.53 6.07 7.85 scaffold446|size265088 41980 42523 (222465) C rnd-4_family-49#Unknown (330) 901 367 m_b2337s001i69 136070

  scaffold446|s      41980 TGTTGGCTAGCAGGCAAATTAGGCAGCGCCGCCTAATTCCTTCTGTGGCC 42029
                             v       iv   ivivvi   i  ivvv   ii    ivv     v 
C rnd-4_family-        901 TGATGGCTAGTTGGCGCGGAGGGCGGCAGGTCCTGGTTCCCAATGTGGGC 852

  scaffold446|s      42030 CAAGATATCGAGGGTCAGGCCGGGAGGGGCATAGCAATTTAATTGAAAAA 42079
                           iii   i  v v   iii i-      vi i  i                
C rnd-4_family-        851 TGGGATGTCCATGGTTGAGT-GGGAGGCACGTAACAATTTAATTGAAAAA 803

  scaffold446|s      42080 ATGTTGCTGAGG---CCGTGACGGTAAA--TGGGCATCTTCAAA----AG 42120
                            vv v     v --- i    i  v   --  i v ivvv    ----  
C rnd-4_family-        802 AATTAGCTGATGTGTCTGTGATGGAAAAGGTGAGAACAAACAAACCAGAG 753

  scaffold446|s      42121 TAATGGTCATCTTACCTTGCAGGATAGAACGCCACCTGCAAAAAGGTGTT 42170
                           v   -----   i      vii  -     -----iv  iviv  v  i-
C rnd-4_family-        752 AAAT-----TCTCACCTTGGGAGA-AGAAC-----TGGCGTGTAGCTGC- 715

  scaffold446|s      42171 GGCTAGCGGGCAAATTAGGCGGCGCGGCCTAATTCCTTCTATGGCCCGAG 42220
                             i      - v i  -       -- ------------ i   v i i 
C rnd-4_family-        714 GGTTAGCGG-CTAGTT-GGCGGCG--G------------TGTGGGCTGGG 681

  scaffold446|s      42221 ATATCCAGGGTCGGGCCGGGAGGGGCGTAGCAATTTAATTG--AAAAATA 42268
                             i    v   i       -   ?i    i         i --      i
C rnd-4_family-        680 ATGTCCATGGTTGGGCCGG-AGGNACGTAACAATTTAATCGGAAAAAATG 632

  scaffold446|s      42269 TTAGT---TGCTACGAATGGGCTAATTGAGCAAACAAACAAAA-----AG 42310
                                ---  ? ii vii iiv-      - i  ---      -----  
C rnd-4_family-        631 TTAGTATGTGNTGTGTGCGAAA-AATTGA-CGAA---ACAAAAAAACCAG 587

  scaffold446|s      42311 GTGA--TCTCACATTGCCAGATGGATGTGTC-GCAAGAGGATGTTGTTGG 42357
                           i  i--      v   v i v      -   -  v  vv v     i i 
C rnd-4_family-        586 ATGGATTCTCACCTTGGCGGTTGGATG-GTCGGCTAGCTGTTGTTGCTAG 538

  scaffold446|s      42358 CTTGTGGG-GGATGGTGGTCGTGGGGCCTAATTGCCTCTGTGGGCGATGA 42406
                             v ?   -v  ?  i  -  - v? ?      vv v        viv  
C rnd-4_family-        537 CTAGNGGGCTGANGGCGG-CG-GCNGNCTAATTCGCACTGTGGGCCGAGA 490

  scaffold446|s      42407 TATCCATCA--TTG---GGATGGGGGCATGCAACATTTTAATTG--AAAA 42449
                                i-  --   ---  v   v  v i i    v        --    
C rnd-4_family-        489 TATCCG-CAGGTTGCGTGGCTGGTGGAACGTAACAATTTAATTGAAAAAA 441

  scaffold446|s      42450 ATATTAAT-TGCAGTGAAGGCGCTAAGTGAAC-AAACAAAAACAACCA-A 42496
                             i   i -  -?   vvv   vv  i vi  -         -     - 
C rnd-4_family-        440 ATGTTAGTATG-NGTGCTTGCGAAAAATCGACAAAACAAAAA-AACCAGA 393

  scaffold446|s      42497 AGGTCATCTCACCTAGAGAGTTGGATG 42523
                              v -        ivvvi        
C rnd-4_family-        392 AGGAC-TCTCACCTGCCTGGTTGGATG 367

Matrix = 20p43g.matrix
Kimura (with divCpGMod) = 27.77
Transitions / transversions = 1.03 (65/63)
Gap_init rate = 0.10 (57 / 543), avg. gap size = 1.32 (75 / 57)

689 27.45 6.81 6.81 scaffold446|size265088 42043 42644 (222344) C rnd-4_family-49#Unknown (197) 1034 433 m_b2337s001i70 136070

  scaffold446|s      42043 GTCAGGCCGGGAGGGGCATAGCAATTTAATT-GAAAAAATGTT-GCTGAG 42090
                              v  vi      v i   i          -        i  -     v
C rnd-4_family-       1034 GTCCGGGTGGGAGGCGTATAACAATTTAATTTGAAAAAATATTAGCTGAT 985

  scaffold446|s      42091 GCCGTGACGGTAAATGGGCATCTTCA-AAAGTAAT-----GGTCATCTTA 42134
                            i-   vvv ii  vii i v vv  -   ?v  i-----  v -   i 
C rnd-4_family-        984 GT-GTGTGTGCGAAAAAGTAACAACACAAANAAACCAGAAGGAC-TCTCA 937

  scaffold446|s      42135 CCTTGC--AGGA-TAGAAC--GCCAC---CTGCAAAAAGGTGTTGGCTAG 42176
                              -  --i   -?  i  --  i v---    i ----v  v       
C rnd-4_family-        936 CCT-GCCTGGGAGNAGGACTGGCTAGTGGCTGCGA----TTGATGGCTAG 892

  scaffold446|s      42177 CGGGCAAATTAGGCGGCGCGGCCTAATTCCTTCTATGGCCCGAGATATCC 42226
                           iv   ivivvi      iv v   ii    ivv i   v i i   i   
C rnd-4_family-        891 TTGGCGCGGAGGGCGGCAGGTCCTGGTTCCCAATGTGGGCTGGGATGTCC 842

  scaffold446|s      42227 AGGGTCGGGCCGGGAGGGGCGTAGCAATTTAATTGAAAAATATTAGTTGC 42276
                            v   i i i-      vi    i                v     i  v
C rnd-4_family-        841 ATGGTTGAGT-GGGAGGCACGTAACAATTTAATTGAAAAAAATTAGCTGA 793

  scaffold446|s      42277 TACG-----AATGGGCTAATTGAG--CAAACAAAC-AAAAAGGTGATCTC 42318
                            ii -----i    ivv iv    --         - i i ii --    
C rnd-4_family-        792 TGTGTCTGTGATGGAAAAGGTGAGAACAAACAAACCAGAGAAAT--TCTC 745

  scaffold446|s      42319 ACATTGCCAGATG----GATGTGTCGCAAGAGGATGTTGTTGGCTTGTGG 42364
                             v   vv   v ---- ii    v  -------  iv   i  ------
C rnd-4_family-        744 ACCTTGGGAGAAGAACTGGCGTGTAGC-------TGCGGTTAGC------ 708

  scaffold446|s      42365 GGGATGGTGGTCGTGGGGCCTAATTGCCTCTGTGGGCGATGATATCCATC 42414
                           -  v i  v v  - v  ------------       viv   i     v
C rnd-4_family-        707 -GGCTAGTTGGCG-GCGG------------TGTGGGCTGGGATGTCCATG 672

  scaffold446|s      42415 ATTGGGATGGGGGCATGCAACATTTTAATTG--AAAAATATTAAT-TGCA 42461
                           i     vi  i  ? i i    v      i --      i   i -  ii
C rnd-4_family-        671 GTTGGGCCGGAGGNACGTAACAATTTAATCGGAAAAAATGTTAGTATGTG 622

  scaffold446|s      42462 GTGAAGGCGCTAAGTGAAC-AAACAAAAACAACCAAAGGTCATCTCACCT 42510
                           ?  viv   vv  i vi  -         -     i v vvv        
C rnd-4_family-        621 NTGTGTGCGAAAAATTGACGAAACAAAAA-AACCAGATGGATTCTCACCT 573

  scaffold446|s      42511 AGAGAGTTGGATGTGAC-GCGAGAGGATGTTTTTGGCTTGCTGGTGCTGT 42559
                           v ivi        - v -  v  vv v    vi i   v -?  -    v
C rnd-4_family-        572 TGGCGGTTGGATG-GTCGGCTAGCTGTTGTTGCTAGCTAG-NGG-GCTGA 526

  scaffold446|s      42560 AGGCAGT-GCTGCCAAATTTCCTCTGTGGGTGATGATATCCCCA-GTCGA 42607
                           ?   i i-  ? ? v    iv v       iviv       v  -  i v
C rnd-4_family-        525 NGGCGGCGGCNGNCTAATTCGCACTGTGGGCCGAGATATCCGCAGGTTGC 476

  scaffold446|s      42608 GTGG--GG-GGCACGCAAGAAAGTAATT---AAAATTATTAGT 42644
                               --  -  v   i  v  vv     ---    v i     
C rnd-4_family-        475 GTGGCTGGTGGAACGTAACAATTTAATTGAAAAAAATGTTAGT 433

Matrix = 20p43g.matrix
Kimura (with divCpGMod) = 31.39
Transitions / transversions = 0.97 (76/78)
Gap_init rate = 0.10 (62 / 601), avg. gap size = 1.32 (82 / 62)

609 28.67 6.68 7.38 scaffold446|size265088 42213 42826 (222162) C rnd-4_family-49#Unknown (181) 1050 441 m_b2337s001i71 136070

  scaffold446|s      42213 GGCCCGAGATATCCAGGGTCGGGCCGGGAGGGGCGTAGCAATTTAATT-- 42260
                             v i  v  i   - v   v  vi      v ii  i          --
C rnd-4_family-       1050 GGGCTGATATGTCC-GTGTCCGGGTGGGAGGCGTATAACAATTTAATTTG 1002

  scaffold446|s      42261 GAAAAATATTAGTTGCTACGAATGGGC-------TAATTGAGCAAACAAA 42303
                           i           i  v ii vi  v  -------   ivivi    ?   
C rnd-4_family-       1001 AAAAAATATTAGCTGATGTGTGTGTGCGAAAAAGTAACAACACAAANAAA 952

  scaffold446|s      42304 CAAAAAGGTGATCTCACATTGCC----AGATGGATGTGTCGCAAGAGGAT 42349
                            v i    -iv      -i    ----  ?v   i-  --  v  v  v 
C rnd-4_family-        951 CCAGAAGG-ACTCTCAC-CTGCCTGGGAGNAGGAC-TG--GCTAGTGGCT 907

  scaffold446|s      42350 G---TTGTTGGCTTGTGGG---GGATGGTGGTCGTGGGGCCTAATTGCCT 42393
                            ---   v     v  v  ---   v  i  i---i  v   ii  v  v
C rnd-4_family-        906 GCGATTGATGGCTAGTTGGCGCGGAGGGCGGC---AGGTCCTGGTTCCCA 860

  scaffold446|s      42394 CTGTGGGCGATGATATCCATCATTGGGATGGGGGCATGCAACATTTTAAT 42443
                           v       viv   i     vi   i vv  i    i i    v      
C rnd-4_family-        859 ATGTGGGCTGGGATGTCCATGGTTGAGTGGGAGGCACGTAACAATTTAAT 810

  scaffold446|s      42444 TGAAAAATATTAATTG------CAGTGAAGGCGCTAAGTGAACAAACAAA 42487
                                  v    ii  ------ v    v  viv- i    --i      
C rnd-4_family-        809 TGAAAAAAATTAGCTGATGTGTCTGTGATGGAAA-AGGTGA--GAACAAA 763

  scaffold446|s      42488 AACAACCAAAGGTCATCTCACCTAGAGAGTTGGATGTGACGCG-AGAGGA 42536
                           v -     i  ivvv        v i   vv i i-  i  i -  vv v
C rnd-4_family-        762 CA-AACCAGAGAAATTCTCACCTTGGGAGAAGAAC-TGGCGTGTAGCTGC 715

  scaffold446|s      42537 TGTTTTTGGCTTGCTGGTGCTGTAGGCAGTGCTGCCAAATTTCCTCTGTG 42586
                           v   vvi    v i   i------   i -----------------    
C rnd-4_family-        714 GGTTAGCGGCTAGTTGGC------GGCGG-----------------TGTG 688

  scaffold446|s      42587 GGTGATGATATCCCCAGTCGAGTGGGGGGCACGCAAGAAAGTAATT---A 42633
                             iviv   i   vii  i i iv  i  ?   i  v  vv    i--- 
C rnd-4_family-        687 GGCTGGGATGTCCATGGTTGGGCCGGAGGNACGTAACAATTTAATCGGAA 638

  scaffold446|s      42634 AAATTATTAGTCCATGTAA-ATGTTCT---AACTGCACT-TACAAAATAA 42678
                              v i     --    i?-i   v v---  i  -  v-v      v  
C rnd-4_family-        637 AAAATGTTAGT--ATGTGNTGTGTGCGAAAAATTG-ACGAAACAAAAAAA 591

  scaffold446|s      42679 CCAAAGGTCGCCTCACATTGCAAGATGGATGGGTCGCGAGAGGATGTTGT 42728
                              i v vvvi     v   vvi v       viv  v  vv v     i
C rnd-4_family-        590 CCAGATGGATTCTCACCTTGGCGGTTGGATGGTCGGCTAGCTGTTGTTGC 541

  scaffold446|s      42729 TGGCTTGCAGGGGATTG-TGGCAGCG--TGACCAAGTTCCCCCTGTGGGC 42775
                            i   ---  ?  ii  -?   i   --? ? i  -   v v        
C rnd-4_family-        540 TAGCT---AGNGGGCTGANGGCGGCGGCNGNCTAA-TTCGCACTGTGGGC 495

  scaffold446|s      42776 AATGATTTCCAGCA----TCGTGTCCAAGGGATGTTAACAATTTAATTGA 42821
                           viv   v   -   ----v    v iiiv   vvv               
C rnd-4_family-        494 CGAGATATCC-GCAGGTTGCGTGGCTGGTGGAACGTAACAATTTAATTGA 446

  scaffold446|s      42822 AAAAA 42826
                                
C rnd-4_family-        445 AAAAA 441

Matrix = 20p43g.matrix
Kimura (with divCpGMod) = 34.30
Transitions / transversions = 0.85 (75/88)
Gap_init rate = 0.10 (59 / 613), avg. gap size = 1.46 (86 / 59)


245 21.09 2.00 5.15 scaffold446|size265088 41628 41727 (223261) rnd-1_family-148#Unknown 5 101 (146) m_b2337s001i67 136071

  scaffold446|s      41628 GTGCCGCCTAATTCCTTCTGTGGCCCAAGATATTGAGGGTCAGGCCGGGA 41677
                              vi   v     vvi   ?  v ii      i? vi  --   v?   
  rnd-1_family-          5 GTGGTGCCAAATTCAGCCTGNGGGCTGAGATATCNACAGT--GGCGNGGA 52

  scaffold446|s      41678 GGG-GCATAGCAATTTAATTGAAAAAAT-GTTGTTGAGGCTGTGATGGTA 41725
                           v  -   - i                vi-    -   i v  -i      
  rnd-1_family-         53 CGGTGCA-AACAATTTAATTGAAAAATCAGTTG-TGAAGATG-AATGGTA 99

  scaffold446|s      41726 AA 41727
                             
  rnd-1_family-        100 AA 101

Matrix = 20p43g.matrix
Kimura (with divCpGMod) = 25.86
Transitions / transversions = 1.00 (10/10)
Gap_init rate = 0.07 (7 / 99), avg. gap size = 1.00 (7 / 7)


277 26.38 6.54 5.84 scaffold446|size265088 41558 41710 (223278) C rnd-4_family-49#Unknown (911) 320 167 m_b2337s001i65 136070

  scaffold446|s      41558 AATGGTCATCTTACCTTGCAGGATAGAGCGCCAGCTGCAGAAAGATGTTG 41607
                              i  vv   i    i  ii v  ------i v i iv      - ? v
C rnd-4_family-        320 AATAGTGCTCTCACCTCGCGAGTTA------TACCCGTCGAAAGA-GNTC 278

  scaffold446|s      41608 GCTAGCGGGCAA---ATTA--GGCAGTGCCGC---CTAATTCCTTCTGTG 41649
                              -      v --- i i--   ii  v i ---     ?      i  
C rnd-4_family-        277 GCT-GCGGGCTACGGACTGTTGGCGATGGCACAGTCTAATNCCTTCTATG 229

  scaffold446|s      41650 GCCCAAGATATTGAGGGTCA-GGCCGGGAGGGGCATAGCAATTTAATTGA 41698
                              vi      iviv     -  iv      i vi-   v         i
C rnd-4_family-        228 GCCGGAGATATCTGCGGTCATGGTGGGGAGGAGGG-AGCTATTTAATTGG 180

  scaffold446|s      41699 AAAAA-TGTTGTT 41710
                              iv-  i    
C rnd-4_family-        179 AAAGCTTGCTGTT 167

Matrix = 20p43g.matrix
Kimura (with divCpGMod) = 29.74
Transitions / transversions = 1.53 (23/15)
Gap_init rate = 0.09 (14 / 152), avg. gap size = 1.36 (19 / 14)

319 22.31 4.76 1.85 scaffold446|size265088 41603 41707 (223281) C rnd-4_family-49#Unknown (688) 543 436 m_b2337s001i66 136070

  scaffold446|s      41603 TGTTGGCTAGCGGGCAAATTAGGCAGTG-CCGCCTAATTCCTTCTGTGGC 41651
                             i i     ?    vi ?--   i i - ? ?       viv      v
C rnd-4_family-        543 TGCTAGCTAGNGGGCTGAN--GGCGGCGGCNGNCTAATTCGCACTGTGGG 496

  scaffold446|s      41652 CCAAGATATT-GAGGGT--CAGGCCGGGAGGGGCATAGCAATTTAATTGA 41698
                             i      i- vi   -- iv v v  v  ii i  i            
C rnd-4_family-        495 CCGAGATATCCGCAGGTTGCGTGGCTGGTGGAACGTAACAATTTAATTGA 446

  scaffold446|s      41699 A-AAAATGTT 41707
                            -        
C rnd-4_family-        445 AAAAAATGTT 436

Matrix = 20p43g.matrix
Kimura (with divCpGMod) = 21.64
Transitions / transversions = 1.56 (14/9)
Gap_init rate = 0.06 (6 / 104), avg. gap size = 1.17 (7 / 6)

722 25.45 7.37 7.85 scaffold446|size265088 41666 42343 (222645) C rnd-4_family-49#Unknown (197) 1034 360 m_b2337s001i68 136070

  scaffold446|s      41666 GTCAGGCCGGGAGGGGCATAGCAATTTAATT-GAAAAAATGTT-GTTGAG 41713
                              v  vi      v i   i          -        i  - i   v
C rnd-4_family-       1034 GTCCGGGTGGGAGGCGTATAACAATTTAATTTGAAAAAATATTAGCTGAT 985

  scaffold446|s      41714 GCTGTG-ATGGTAAATGGACATACTTCAAA------AGTAATGATCATCT 41756
                            -    -i  vv   vi vv i viv    ------  -  v  i--   
C rnd-4_family-        984 G-TGTGTGTGCGAAAAAGTAACAACACAAANAAACCAG-AAGGAC--TCT 939

  scaffold446|s      41757 TACCTTGC--AGGA-TAGAGC--GCCAGCTGCAGAAAGGTGTTGGCTAGC 41801
                           i    -  --i   -?  ii --  i  iv  v vi v-  v       i
C rnd-4_family-        938 CACCT-GCCTGGGAGNAGGACTGGCTAGTGGCTGCGAT-TGATGGCTAGT 891

  scaffold446|s      41802 GGGCGAATTAGGCAGCGCCGCCTAATTCCTTCTGTGGCCCGAGATATCCA 41851
                           v    vivvi   i  ivvv   ii    ivv     v i i   i    
C rnd-4_family-        890 TGGCGCGGAGGGCGGCAGGTCCTGGTTCCCAATGTGGGCTGGGATGTCCA 841

  scaffold446|s      41852 GGGTAAGGCCGGGAGGGACGTAGCAATTTAATTGAAAAAA-TT-GTTGCT 41899
                           v   vii i-      v     i                 -  - i  v 
C rnd-4_family-        840 TGGTTGAGT-GGGAGGCACGTAACAATTTAATTGAAAAAAATTAGCTGAT 792

  scaffold446|s      41900 GAGGCCGTGATGGTAAA--TGGG--CATACTTCAAAAGTAATGATCATCT 41945
                            v v i       v   --  i --  v  ----   vi iv  vvv   
C rnd-4_family-        791 GTGTCTGTGATGGAAAAGGTGAGAACAAAC----AAACCAGAGAAATTCT 746

  scaffold446|s      41946 TACCTTGCAGGATAGAGCACCAACTG-CAGAAAGATGTTGGCTAGCAGGC 41994
                           i      --   v -  ----     - iviv  v  i-  i    -   
C rnd-4_family-        745 CACCTTG--GGAGA-AG----AACTGGCGTGTAGCTGC-GGTTAGC-GGC 705

  scaffold446|s      41995 AAATTAGGCAGCGCCGCCTAATTCCTTCTGTGGCCCAAGATATCGAGGGT 42044
                           v i  -   i   -- ------------     v iii   i  v v   
C rnd-4_family-        704 TAGTT-GGCGGCG--G------------TGTGGGCTGGGATGTCCATGGT 670

  scaffold446|s      42045 CAGGCCGGGAGGGGCATAGCAATTTAATTG-AAAAAATGTTGCTGAG-GC 42092
                           ii      -   ?i i  i         i -          iv iv - ?
C rnd-4_family-        669 TGGGCCGG-AGGNACGTAACAATTTAATCGGAAAAAATGTTAGTATGTGN 621

  scaffold446|s      42093 CGTG-ACGGTAAATGGGC--ATCTTCAAAAGTA-ATGGTCATCTTACCTT 42138
                           i   -i  iv    v i -- v vvv    vi -    vi-   i     
C rnd-4_family-        620 TGTGTGCGAAAAATTGACGAAACAAAAAAACCAGATGGAT-TCTCACCTT 572

  scaffold446|s      42139 GCAGGATAGAACGCCACCTGCAAAAAGGTGTTG------GCTAGCGGGCA 42182
                            vv  v i  vv i iv  ------  v     ------     ?    v
C rnd-4_family-        571 GGCGGTTGGATGGTCGGCT------AGCTGTTGTTGCTAGCTAGNGGGCT 528

  scaffold446|s      42183 AATTAGGCGGCG-CGGCCTAATTCCTTCTATGGCCCGAGATATC--CAGG 42229
                           i ?--       - ? ?       viv  i   v          --    
C rnd-4_family-        527 GAN--GGCGGCGGCNGNCTAATTCGCACTGTGGGCCGAGATATCCGCAGG 480

  scaffold446|s      42230 GT-CGGGCCGGGAGGGGCGTAGCAATTTAATTG--AAAAATATTAGT--- 42273
                           v -  v v v  v  ii    i           --      i     ---
C rnd-4_family-        479 TTGCGTGGCTGGTGGAACGTAACAATTTAATTGAAAAAAATGTTAGTATG 430

  scaffold446|s      42274 --TGC-TACGAATGGGCTAATTGAGCAAACAAACAAA----AAGGTGATC 42316
                           --   - i    -----v   i  vv       v   ----    -iv  
C rnd-4_family-        429 NGTGCTTGCGAA-----AAATCGACAAAACAAAAAAACCAGAAGG-ACTC 386

  scaffold446|s      42317 TCACATTGCC-AGATGGATGTGTCGCAA 42343
                               -i    -i v      -    i  
C rnd-4_family-        385 TCAC-CTGCCTGGTTGGATG-GTCGTAA 360

Matrix = 20p43g.matrix
Kimura (with divCpGMod) = 29.49
Transitions / transversions = 0.99 (79/80)
Gap_init rate = 0.12 (80 / 677), avg. gap size = 1.29 (103 / 80)

724 25.53 6.07 7.85 scaffold446|size265088 41980 42523 (222465) C rnd-4_family-49#Unknown (330) 901 367 m_b2337s001i69 136070

  scaffold446|s      41980 TGTTGGCTAGCAGGCAAATTAGGCAGCGCCGCCTAATTCCTTCTGTGGCC 42029
                             v       iv   ivivvi   i  ivvv   ii    ivv     v 
C rnd-4_family-        901 TGATGGCTAGTTGGCGCGGAGGGCGGCAGGTCCTGGTTCCCAATGTGGGC 852

  scaffold446|s      42030 CAAGATATCGAGGGTCAGGCCGGGAGGGGCATAGCAATTTAATTGAAAAA 42079
                           iii   i  v v   iii i-      vi i  i                
C rnd-4_family-        851 TGGGATGTCCATGGTTGAGT-GGGAGGCACGTAACAATTTAATTGAAAAA 803

  scaffold446|s      42080 ATGTTGCTGAGG---CCGTGACGGTAAA--TGGGCATCTTCAAA----AG 42120
                            vv v     v --- i    i  v   --  i v ivvv    ----  
C rnd-4_family-        802 AATTAGCTGATGTGTCTGTGATGGAAAAGGTGAGAACAAACAAACCAGAG 753

  scaffold446|s      42121 TAATGGTCATCTTACCTTGCAGGATAGAACGCCACCTGCAAAAAGGTGTT 42170
                           v   -----   i      vii  -     -----iv  iviv  v  i-
C rnd-4_family-        752 AAAT-----TCTCACCTTGGGAGA-AGAAC-----TGGCGTGTAGCTGC- 715

  scaffold446|s      42171 GGCTAGCGGGCAAATTAGGCGGCGCGGCCTAATTCCTTCTATGGCCCGAG 42220
                             i      - v i  -       -- ------------ i   v i i 
C rnd-4_family-        714 GGTTAGCGG-CTAGTT-GGCGGCG--G------------TGTGGGCTGGG 681

  scaffold446|s      42221 ATATCCAGGGTCGGGCCGGGAGGGGCGTAGCAATTTAATTG--AAAAATA 42268
                             i    v   i       -   ?i    i         i --      i
C rnd-4_family-        680 ATGTCCATGGTTGGGCCGG-AGGNACGTAACAATTTAATCGGAAAAAATG 632

  scaffold446|s      42269 TTAGT---TGCTACGAATGGGCTAATTGAGCAAACAAACAAAA-----AG 42310
                                ---  ? ii vii iiv-      - i  ---      -----  
C rnd-4_family-        631 TTAGTATGTGNTGTGTGCGAAA-AATTGA-CGAA---ACAAAAAAACCAG 587

  scaffold446|s      42311 GTGA--TCTCACATTGCCAGATGGATGTGTC-GCAAGAGGATGTTGTTGG 42357
                           i  i--      v   v i v      -   -  v  vv v     i i 
C rnd-4_family-        586 ATGGATTCTCACCTTGGCGGTTGGATG-GTCGGCTAGCTGTTGTTGCTAG 538

  scaffold446|s      42358 CTTGTGGG-GGATGGTGGTCGTGGGGCCTAATTGCCTCTGTGGGCGATGA 42406
                             v ?   -v  ?  i  -  - v? ?      vv v        viv  
C rnd-4_family-        537 CTAGNGGGCTGANGGCGG-CG-GCNGNCTAATTCGCACTGTGGGCCGAGA 490

  scaffold446|s      42407 TATCCATCA--TTG---GGATGGGGGCATGCAACATTTTAATTG--AAAA 42449
                                i-  --   ---  v   v  v i i    v        --    
C rnd-4_family-        489 TATCCG-CAGGTTGCGTGGCTGGTGGAACGTAACAATTTAATTGAAAAAA 441

  scaffold446|s      42450 ATATTAAT-TGCAGTGAAGGCGCTAAGTGAAC-AAACAAAAACAACCA-A 42496
                             i   i -  -?   vvv   vv  i vi  -         -     - 
C rnd-4_family-        440 ATGTTAGTATG-NGTGCTTGCGAAAAATCGACAAAACAAAAA-AACCAGA 393

  scaffold446|s      42497 AGGTCATCTCACCTAGAGAGTTGGATG 42523
                              v -        ivvvi        
C rnd-4_family-        392 AGGAC-TCTCACCTGCCTGGTTGGATG 367

Matrix = 20p43g.matrix
Kimura (with divCpGMod) = 27.77
Transitions / transversions = 1.03 (65/63)
Gap_init rate = 0.10 (57 / 543), avg. gap size = 1.32 (75 / 57)

689 27.45 6.81 6.81 scaffold446|size265088 42043 42644 (222344) C rnd-4_family-49#Unknown (197) 1034 433 m_b2337s001i70 136070

  scaffold446|s      42043 GTCAGGCCGGGAGGGGCATAGCAATTTAATT-GAAAAAATGTT-GCTGAG 42090
                              v  vi      v i   i          -        i  -     v
C rnd-4_family-       1034 GTCCGGGTGGGAGGCGTATAACAATTTAATTTGAAAAAATATTAGCTGAT 985

  scaffold446|s      42091 GCCGTGACGGTAAATGGGCATCTTCA-AAAGTAAT-----GGTCATCTTA 42134
                            i-   vvv ii  vii i v vv  -   ?v  i-----  v -   i 
C rnd-4_family-        984 GT-GTGTGTGCGAAAAAGTAACAACACAAANAAACCAGAAGGAC-TCTCA 937

  scaffold446|s      42135 CCTTGC--AGGA-TAGAAC--GCCAC---CTGCAAAAAGGTGTTGGCTAG 42176
                              -  --i   -?  i  --  i v---    i ----v  v       
C rnd-4_family-        936 CCT-GCCTGGGAGNAGGACTGGCTAGTGGCTGCGA----TTGATGGCTAG 892

  scaffold446|s      42177 CGGGCAAATTAGGCGGCGCGGCCTAATTCCTTCTATGGCCCGAGATATCC 42226
                           iv   ivivvi      iv v   ii    ivv i   v i i   i   
C rnd-4_family-        891 TTGGCGCGGAGGGCGGCAGGTCCTGGTTCCCAATGTGGGCTGGGATGTCC 842

  scaffold446|s      42227 AGGGTCGGGCCGGGAGGGGCGTAGCAATTTAATTGAAAAATATTAGTTGC 42276
                            v   i i i-      vi    i                v     i  v
C rnd-4_family-        841 ATGGTTGAGT-GGGAGGCACGTAACAATTTAATTGAAAAAAATTAGCTGA 793

  scaffold446|s      42277 TACG-----AATGGGCTAATTGAG--CAAACAAAC-AAAAAGGTGATCTC 42318
                            ii -----i    ivv iv    --         - i i ii --    
C rnd-4_family-        792 TGTGTCTGTGATGGAAAAGGTGAGAACAAACAAACCAGAGAAAT--TCTC 745

  scaffold446|s      42319 ACATTGCCAGATG----GATGTGTCGCAAGAGGATGTTGTTGGCTTGTGG 42364
                             v   vv   v ---- ii    v  -------  iv   i  ------
C rnd-4_family-        744 ACCTTGGGAGAAGAACTGGCGTGTAGC-------TGCGGTTAGC------ 708

  scaffold446|s      42365 GGGATGGTGGTCGTGGGGCCTAATTGCCTCTGTGGGCGATGATATCCATC 42414
                           -  v i  v v  - v  ------------       viv   i     v
C rnd-4_family-        707 -GGCTAGTTGGCG-GCGG------------TGTGGGCTGGGATGTCCATG 672

  scaffold446|s      42415 ATTGGGATGGGGGCATGCAACATTTTAATTG--AAAAATATTAAT-TGCA 42461
                           i     vi  i  ? i i    v      i --      i   i -  ii
C rnd-4_family-        671 GTTGGGCCGGAGGNACGTAACAATTTAATCGGAAAAAATGTTAGTATGTG 622

  scaffold446|s      42462 GTGAAGGCGCTAAGTGAAC-AAACAAAAACAACCAAAGGTCATCTCACCT 42510
                           ?  viv   vv  i vi  -         -     i v vvv        
C rnd-4_family-        621 NTGTGTGCGAAAAATTGACGAAACAAAAA-AACCAGATGGATTCTCACCT 573

  scaffold446|s      42511 AGAGAGTTGGATGTGAC-GCGAGAGGATGTTTTTGGCTTGCTGGTGCTGT 42559
                           v ivi        - v -  v  vv v    vi i   v -?  -    v
C rnd-4_family-        572 TGGCGGTTGGATG-GTCGGCTAGCTGTTGTTGCTAGCTAG-NGG-GCTGA 526

  scaffold446|s      42560 AGGCAGT-GCTGCCAAATTTCCTCTGTGGGTGATGATATCCCCA-GTCGA 42607
                           ?   i i-  ? ? v    iv v       iviv       v  -  i v
C rnd-4_family-        525 NGGCGGCGGCNGNCTAATTCGCACTGTGGGCCGAGATATCCGCAGGTTGC 476

  scaffold446|s      42608 GTGG--GG-GGCACGCAAGAAAGTAATT---AAAATTATTAGT 42644
                               --  -  v   i  v  vv     ---    v i     
C rnd-4_family-        475 GTGGCTGGTGGAACGTAACAATTTAATTGAAAAAAATGTTAGT 433

Matrix = 20p43g.matrix
Kimura (with divCpGMod) = 31.39
Transitions / transversions = 0.97 (76/78)
Gap_init rate = 0.10 (62 / 601), avg. gap size = 1.32 (82 / 62)

609 28.67 6.68 7.38 scaffold446|size265088 42213 42826 (222162) C rnd-4_family-49#Unknown (181) 1050 441 m_b2337s001i71 136070

  scaffold446|s      42213 GGCCCGAGATATCCAGGGTCGGGCCGGGAGGGGCGTAGCAATTTAATT-- 42260
                             v i  v  i   - v   v  vi      v ii  i          --
C rnd-4_family-       1050 GGGCTGATATGTCC-GTGTCCGGGTGGGAGGCGTATAACAATTTAATTTG 1002

  scaffold446|s      42261 GAAAAATATTAGTTGCTACGAATGGGC-------TAATTGAGCAAACAAA 42303
                           i           i  v ii vi  v  -------   ivivi    ?   
C rnd-4_family-       1001 AAAAAATATTAGCTGATGTGTGTGTGCGAAAAAGTAACAACACAAANAAA 952

  scaffold446|s      42304 CAAAAAGGTGATCTCACATTGCC----AGATGGATGTGTCGCAAGAGGAT 42349
                            v i    -iv      -i    ----  ?v   i-  --  v  v  v 
C rnd-4_family-        951 CCAGAAGG-ACTCTCAC-CTGCCTGGGAGNAGGAC-TG--GCTAGTGGCT 907

  scaffold446|s      42350 G---TTGTTGGCTTGTGGG---GGATGGTGGTCGTGGGGCCTAATTGCCT 42393
                            ---   v     v  v  ---   v  i  i---i  v   ii  v  v
C rnd-4_family-        906 GCGATTGATGGCTAGTTGGCGCGGAGGGCGGC---AGGTCCTGGTTCCCA 860

  scaffold446|s      42394 CTGTGGGCGATGATATCCATCATTGGGATGGGGGCATGCAACATTTTAAT 42443
                           v       viv   i     vi   i vv  i    i i    v      
C rnd-4_family-        859 ATGTGGGCTGGGATGTCCATGGTTGAGTGGGAGGCACGTAACAATTTAAT 810

  scaffold446|s      42444 TGAAAAATATTAATTG------CAGTGAAGGCGCTAAGTGAACAAACAAA 42487
                                  v    ii  ------ v    v  viv- i    --i      
C rnd-4_family-        809 TGAAAAAAATTAGCTGATGTGTCTGTGATGGAAA-AGGTGA--GAACAAA 763

  scaffold446|s      42488 AACAACCAAAGGTCATCTCACCTAGAGAGTTGGATGTGACGCG-AGAGGA 42536
                           v -     i  ivvv        v i   vv i i-  i  i -  vv v
C rnd-4_family-        762 CA-AACCAGAGAAATTCTCACCTTGGGAGAAGAAC-TGGCGTGTAGCTGC 715

  scaffold446|s      42537 TGTTTTTGGCTTGCTGGTGCTGTAGGCAGTGCTGCCAAATTTCCTCTGTG 42586
                           v   vvi    v i   i------   i -----------------    
C rnd-4_family-        714 GGTTAGCGGCTAGTTGGC------GGCGG-----------------TGTG 688

  scaffold446|s      42587 GGTGATGATATCCCCAGTCGAGTGGGGGGCACGCAAGAAAGTAATT---A 42633
                             iviv   i   vii  i i iv  i  ?   i  v  vv    i--- 
C rnd-4_family-        687 GGCTGGGATGTCCATGGTTGGGCCGGAGGNACGTAACAATTTAATCGGAA 638

  scaffold446|s      42634 AAATTATTAGTCCATGTAA-ATGTTCT---AACTGCACT-TACAAAATAA 42678
                              v i     --    i?-i   v v---  i  -  v-v      v  
C rnd-4_family-        637 AAAATGTTAGT--ATGTGNTGTGTGCGAAAAATTG-ACGAAACAAAAAAA 591

  scaffold446|s      42679 CCAAAGGTCGCCTCACATTGCAAGATGGATGGGTCGCGAGAGGATGTTGT 42728
                              i v vvvi     v   vvi v       viv  v  vv v     i
C rnd-4_family-        590 CCAGATGGATTCTCACCTTGGCGGTTGGATGGTCGGCTAGCTGTTGTTGC 541

  scaffold446|s      42729 TGGCTTGCAGGGGATTG-TGGCAGCG--TGACCAAGTTCCCCCTGTGGGC 42775
                            i   ---  ?  ii  -?   i   --? ? i  -   v v        
C rnd-4_family-        540 TAGCT---AGNGGGCTGANGGCGGCGGCNGNCTAA-TTCGCACTGTGGGC 495

  scaffold446|s      42776 AATGATTTCCAGCA----TCGTGTCCAAGGGATGTTAACAATTTAATTGA 42821
                           viv   v   -   ----v    v iiiv   vvv               
C rnd-4_family-        494 CGAGATATCC-GCAGGTTGCGTGGCTGGTGGAACGTAACAATTTAATTGA 446

  scaffold446|s      42822 AAAAA 42826
                                
C rnd-4_family-        445 AAAAA 441

Matrix = 20p43g.matrix
Kimura (with divCpGMod) = 34.30
Transitions / transversions = 0.85 (75/88)
Gap_init rate = 0.10 (59 / 613), avg. gap size = 1.46 (86 / 59)


327 21.43 0.00 0.00 scaffold446|size265088 43049 43104 (221884) C genome_11_2781#DNA (121) 78 23 m_b2337s001i72 136072

  scaffold446|s      43049 GTGTCACCAAAAACTGATGACATTTACCTGTCAGGGCAGTATGTCACTGA 43098
                                  v     ii ii         v     v   iii     i i  
C genome_11_278         78 GTGTCACAAAAAATCGGCGACATTTACGTGTCACGGCGACATGTCGCCGA 29

  scaffold446|s      43099 CATGTC 43104
                                 
C genome_11_278         28 CATGTC 23

Matrix = 20p43g.matrix
Kimura (with divCpGMod) = 14.89
Transitions / transversions = 3.00 (9/3)
Gap_init rate = 0.00 (0 / 55), avg. gap size = 0.0 (0 / 0)


759 33.23 0.62 0.93 scaffold446|size265088 43212 43533 (221455) scaffold179|size420366_(dbseq-nr_409)_[298021,303838]#LTR/Copia 2576 2896 (2922) m_b2337s001i73 136073

  scaffold446|s      43212 ATTAAGGAGCAGGCTAGAAGTGTCTGCAGCAAGCTTCCATACAAAAAGAT 43261
                                i  i iv  v  i  i  vvvv   i i  v  v         - 
  scaffold179|s       2576 ATTAAAGAACGTGCAAGGAGCGTGACAAGCGAACTACCTTACAAAAAG-T 2624

  scaffold446|s      43262 GCATGTCGGACTAAATTGTTATACATCTCATAAAATTTGTGGTCATGTGG 43311
                           ii   i ii  i          v   i vv i        iiii      
  scaffold179|s       2625 ATATGCCAAACCAAATTGTTATTCATTTACTGAAATTTGTAACTATGTGG 2674

  scaffold446|s      43312 ATCAATGCACTCCCACATGCAAGTGGGCTCTCGGCAAACATGATTCCACC 43361
                                i   i v  vivi vi  i  vv v  v  viv v v vi    v
  scaffold179|s       2675 ATCAACGCATTACCCTCCGGGAGCGGCGTGTCCGCTGTCCTTAGCCCACG 2724

  scaffold446|s      43362 AGAGATCATGTCCCAATTA-AAAATGGATTTCAAGAAGCATTGTTGGGTT 43410
                           v  i  ii - v ivi i -  i     i   i v  i      v    v
  scaffold179|s       2725 TGAAATTGT-TACTCGTCACAAGATGGACTTCGACAAACATTGTAGGGTG 2773

  scaffold446|s      43411 GAATTCGGTGCATGCGTTGAAGC-CAGGGTCAACAAAGCCGTGACTAACA 43459
                           i    i  v  i i      i  -  v i-vi  vvi v i iv i    
  scaffold179|s       2774 AAATTTGGGGCGTACGTTGAGGCACATGA-AGACCCGGACATATCCAACA 2822

  scaffold446|s      43460 CTCTTCAGGACCGCACCAATGATTGCGTTGCACTTGGACCGACAGGTAAT 43509
                            i  v iv  i       vi  v  ii    vi v     v  i  v   
  scaffold179|s       2823 CCCTACGTGATCGCACCACCGAGTGTATTGCTTTAGGACCCACGGGAAAT 2872

  scaffold446|s      43510 TTTCAGGGTTCCATTGCTTGTTTT 43533
                             v  i  v  i            
  scaffold179|s       2873 TTGCAAGGATCTATTGCTTGTTTT 2896

Matrix = 20p43g.matrix
Kimura (with divCpGMod) = 38.01
Transitions / transversions = 1.21 (58/48)
Gap_init rate = 0.02 (5 / 321), avg. gap size = 1.00 (5 / 5)


496 30.54 5.51 0.75 scaffold446|size265088 44224 44477 (220511) C rnd-5_family-3604#Unknown (448) 694 429 m_b2337s001i74 136074

  scaffold446|s      44224 AAAAAAAACAAAGAAAACAATAATAGATTTTGAGGGGCGACAGTATCAGG 44273
                              i         v    ii v  ?     i  ?     vvv     i  
C rnd-5_family-        694 AAAGAAAACAAAGCAAACGGTCATNGATTTCGANGGGCGCGCGTATCGGG 645

  scaffold446|s      44274 AACAAGAAGATGAGATACACATCAACCCATCTGTCATGAATGAAAAACAA 44323
                             v i  v i  v?  v        i   v i  ?i vi v  i  v i 
C rnd-5_family-        644 AAGAGGACGGTGTNATCCACATCAATCCAACCGTNGTCGAGGAGAACCGA 595

  scaffold446|s      44324 GACAGGTTGAAGAGGCAAAACAAGTTGCTCATGCACAGGCTACAGAACAG 44373
                             v ? v   i  i  iv  v  -ii   v i i ii ?v  v       
C rnd-5_family-        594 GAAANGATGAGGAAGCGCAAGAA-CCGCTGACGTATGGNATAGAGAACAG 546

  scaffold446|s      44374 GCACAGTAT---------ACACGTTCCAGA--CCA-CAT--ATGCCAGTT 44409
                             - i    ---------v    ii?v   -- v - i -- v i ?i ?
C rnd-5_family-        545 GC-CGGTATTTAAGATACCCACGCCNAAGAGTCGAGCGTCAAAGTCNATN 497

  scaffold446|s      44410 TTGTGGGACCTCAAGTAATTTGAATCCAGAAATCTGACTGTCAATGACTT 44459
                            i?          ii viv i  iv v  viivi     v vi i     
C rnd-5_family-        496 TCNTGGGACCTCAGATCGGTCGAGGCGAGCGGATTGACTCTAGACGACTT 447

  scaffold446|s      44460 TGACGTTTAGGAAGGTGT 44477
                           i    ivv v     v  
C rnd-5_family-        446 CGACGCGGACGAAGGGGT 429

Matrix = 20p43g.matrix
Kimura (with divCpGMod) = 31.23
Transitions / transversions = 1.14 (41/36)
Gap_init rate = 0.02 (6 / 253), avg. gap size = 2.67 (16 / 6)


23316 5.34 2.04 0.34 scaffold446|size265088 44581 47473 (217515) C scaffold170|size558746_(dbseq-nr_246)_[277812,288266]#LTR/Gypsy (5829) 4626 1685 m_b2337s001i75 136075

  scaffold446|s      44581 CACTGCAAACGAAAAACACCGGTAACCTCCTCGTACACTCGAGTGTACGG 44630
                                     i                   i                 i 
C scaffold170|s       4626 CACTGCAAACAAAAAACACCGGTAACCTCCCCGTACACTCGAGTGTACAG 4577

  scaffold446|s      44631 GGAGGTTACCGGAGCCCCCGGAATGGTATCTTCCGGTAACCTCCCGGTAC 44680
                                                                       v     
C scaffold170|s       4576 GGAGGTTACCGGAGCCCCCGGAATGGTATCTTCCGGTAACCTCCGGGTAC 4527

  scaffold446|s      44681 ACTTCTGTAACCCTCCGGTAAACTAGTGTACGGGAGGGTTACCGGAGTCT 44730
                                                                             
C scaffold170|s       4526 ACTTCTGTAACCCTCCGGTAAACTAGTGTACGGGAGGGTTACCGGAGTCT 4477

  scaffold446|s      44731 ACAGGGGAGTAACCGGAAATTTTAGACCAAGAGGATCTTTCTGATTTATT 44780
                             v   ii  v           v            v     v        
C scaffold170|s       4476 ACCGGGAGGTTACCGGAAATTTGAGACCAAGAGGAGCTTTCAGATTTATT 4427

  scaffold446|s      44781 TCTATGTACGATAGGAATTGGTACTTTTTTACAGGAAAACAGACTTCTCA 44830
                               i                                             
C scaffold170|s       4426 TCTACGTACGATAGGAATTGGTACTTTTTTACAGGAAAACAGACTTCTCA 4377

  scaffold446|s      44831 GTAAGTCTTAGAATCGATATCAATCTAATTAGTGGCTATAACTGCATTAC 44880
                                          i                                  
C scaffold170|s       4376 GTAAGTCTTAGAATCAATATCAATCTAATTAGTGGCTATAACTGCATTAC 4327

  scaffold446|s      44881 TTAGTAGCT-AAAAAATGTTTATCCGTGGCAT------------------ 44911
                                   i-            i v       ------------------
C scaffold170|s       4326 TTAGTAGCCAAAAAAATGTTTACCGGTGGCATACCGGAAGTGTATGGGAG 4277

  scaffold446|s      44912 ----ACCAGAAGTGTACGGGAGGGTAACCGGAAGGTTACGGGAAGGCTAC 44957
                           ----   i                                          
C scaffold170|s       4276 GGTAACCGGAAGTGTACGGGAGGGTAACCGGAAGGTTACGGGAAGGCTAC 4227

  scaffold446|s      44958 CGGAGAGTACCGGAGGGTTACCGGAGCATACGGGAGGGCTA-CGGAACGT 45006
                           i                              v         -        
C scaffold170|s       4226 TGGAGAGTACCGGAGGGTTACCGGAGCATACCGGAGGGCTACCGGAACGT 4177

  scaffold446|s      45007 TACAGGAGGGTTACCAGGAGGGCTACCTACTGTTGGACTACAATAATAGA 45056
                                                                             
C scaffold170|s       4176 TACAGGAGGGTTACCAGGAGGGCTACCTACTGTTGGACTACAATAATAGA 4127

  scaffold446|s      45057 GTATGTGTAATTTATCTCCACTAATATAATTAAACATACTACATTAACAT 45106
                                                                             
C scaffold170|s       4126 GTATGTGTAATTTATCTCCACTAATATAATTAAACATACTACATTAACAT 4077

  scaffold446|s      45107 ATTTTAGGGGCCCGCCCAACACATCGCCAACCAAAAGGACACAGGTGCCA 45156
                                                       v                     
C scaffold170|s       4076 ATTTTAGGGGCCCGCCCAACACATCGCCCACCAAAAGGACACAGGTGCCA 4027

  scaffold446|s      45157 AAATTTCAGCCCCAAGCTGCTCCAAGATGAAAAACGATACTGTGGACAAT 45206
                                                i             i              
C scaffold170|s       4026 AAATTTCAGCCCCAAGCTGCTTCAAGATGAAAAACAATACTGTGGACAAT 3977

  scaffold446|s      45207 ATTATCACCAAGGTAGAAGAAAATTAATTATTTAATTGAAACTAAGCTGA 45256
                                              i           v         i        
C scaffold170|s       3976 ATTATCACCAAGGTAGAAGGAAATTAATTATATAATTGAAATTAAGCTGA 3927

  scaffold446|s      45257 AATGAAAACAATTGTAATATAGTTTGACTTCAATAACTCACCATAAAAAT 45306
                             ii v      i     i                           i   
C scaffold170|s       3926 AACAATAACAATCGTAATGTAGTTTGACTTCAATAACTCACCATAAGAAT 3877

  scaffold446|s      45307 TTACATGCCTCTGCCGAACGTTGTTGGCAACACGGCGGTGCAAGGTGAAA 45356
                                         i                  i           i i  
C scaffold170|s       3876 TTACATGCCTCTGCTGAACGTTGTTGGCAACACAGCGGTGCAAGGCGGAA 3827

  scaffold446|s      45357 TGCCAAACTCAGTCTGTGGACTGAGTTTCGGCTGTTCCCGTGCCTGGCCT 45406
                                                                  i          
C scaffold170|s       3826 TGCCAAACTCAGTCTGTGGACTGAGTTTCGGCTGTTCCCATGCCTGGCCT 3777

  scaffold446|s      45407 GAAATAAAATAATTGAAAATTAGATGTAGTCAAGACAAGTGAAAAAATAA 45456
                                                                    v        
C scaffold170|s       3776 GAAATAAAATAATTGAAAATTAGATGTAGTCAAGACAAGTGTAAAAATAA 3727

  scaffold446|s      45457 TTGTATTCCATGCAACTCACCTCTATTAATATACTCACCGCTGCCAAATC 45506
                                                               i            v
C scaffold170|s       3726 TTGTATTCCATGCAACTCACCTCTATTAATATACTCGCCGCTGCCAAATA 3677

  scaffold446|s      45507 TTGTTGGCAACACGGCAGTGCAAAGCGGAATGCCTAACTCAGTCTGTGGA 45556
                            i              i          i   v  v              i
C scaffold170|s       3676 TCGTTGGCAACACGGCGGTGCAAAGCGAAATCCCAAACTCAGTCTGTGGG 3627

  scaffold446|s      45557 CTGAGTTTTGGGGATTTCAGAACTGGGCCTGTAACTATTTAATTGAAAAA 45606
                                    v        v                 v             
C scaffold170|s       3626 CTGAGTTTTCGGGATTTCTGAACTGGGCCTGTAACTTTTTAATTGAAAAA 3577

  scaffold446|s      45607 AATTAACATGTGTTGAGTATAATAGGGTGAAAAAAGATGAGTTCATGAAA 45656
                            ---                         -              i     
C scaffold170|s       3576 A---AACATGTGTTGAGTATAATAGGGTG-AAAAAGATGAGTTCGTGAAA 3531

  scaffold446|s      45657 ACTCACTCCCAAAATATACCAGCTGCTGCCAATTGTTCTTGGCAACACGT 45706
                                 i             v  ii                       iv
C scaffold170|s       3530 ACTCACCCCCAAAATATACCTGCCACTGCCAATTGTTCTTGGCAACACAG 3481

  scaffold446|s      45707 AGGTCCAAGGCGGAATGCCTAACTCAGTCTGTGGACTGAGTTTCGGCAAT 45756
                           v     i                                     i  i  
C scaffold170|s       3480 CGGTCCGAGGCGGAATGCCTAACTCAGTCTGTGGACTGAGTTTCAGCGAT 3431

  scaffold446|s      45757 TTCGCCAGTAGACCTGTAACTAATTAAACG-AAAAAAATTAACACGTGTT 45805
                                                      vi -              i    
C scaffold170|s       3430 TTCGCCAGTAGACCTGTAACTAATTAATTGAAAAAAAATTAACACATGTT 3381

  scaffold446|s      45806 GAGTATAATAGGGTGAAAAAAGATGAGTTCATGAAAACTCACCCCCAAAA 45855
                                          -                                  
C scaffold170|s       3380 GAGTATAATAGGGTG-AAAAAGATGAGTTCATGAAAACTCACCCCCAAAA 3332

  scaffold446|s      45856 TATACCGGCCGCTGCCAATCGTTCTTGGCAACATGGCGGTCCAAGGCGGA 45905
                                 v            i             i          v     
C scaffold170|s       3331 TATACCCGCCGCTGCCAATTGTTCTTGGCAACACGGCGGTCCAATGCGGA 3282

  scaffold446|s      45906 ATGCCTAACTCAGTCTGTGGACTGAGTTTCGGCAATTTTGCCAGTAGACC 45955
                                                            i                
C scaffold170|s       3281 ATGCCTAACTCAGTCTGTGGACTGAGTTTCGGCGATTTTGCCAGTAGACC 3232

  scaffold446|s      45956 TGTAACTAATTAAACAAAAAAAATTAACATGTGTTGAGTACAATAGTGTG 46005
                                        vii                                  
C scaffold170|s       3231 TGTAACTAATTAATTGAAAAAAATTAACATGTGTTGAGTACAATAGTGTG 3182

  scaffold446|s      46006 AAAAAAGATGAGTTCATGAACACTCA-CCCCAAAATATACTGGCCGCTGC 46054
                                      v        i     -             i    i    
C scaffold170|s       3181 AAAAAAGATGATTTCATGAATACTCACCCCCAAAATATACCGGCCACTGC 3132

  scaffold446|s      46055 CAATTGTTGTTGGCAACATGGCGGTCCAAGGCGGAATGCCTAGCTCAGTC 46104
                                   v    i         i        i         i       
C scaffold170|s       3131 CAATTGTTCTTGGTAACATGGCGATCCAAGGCAGAATGCCTAACTCAGTC 3082

  scaffold446|s      46105 TGTGGACTGAGTTTC-GCGATTTCGCCCGTAGACCTGTAACTATTTAATT 46153
                                          -         v                        
C scaffold170|s       3081 TGTGGACTGAGTTTCGGCGATTTCGACCGTAGACCTGTAACTATTTAATT 3032

  scaffold446|s      46154 GGAAAAAAATGGACGTGTGGTGAGTATAGTGGTGTAGAAGATGAAAAGTT 46203
                           -     vi  v   i                        v     i    
C scaffold170|s       3031 -GAAAATGATTGACATGTGGTGAGTATAGTGGTGTAGAACATGAAGAGTT 2983

  scaffold446|s      46204 TTAAATATCTTACTCCCAAAATATACCGGCCGCTGCCAATTGTTGTTGGC 46253
                                        i    v           i             v     
C scaffold170|s       2982 TTAAATATCTTACCCCCACAATATACCGGCTGCTGCCAATTGTTCTTGGC 2933

  scaffold446|s      46254 AAC-------------------TGACTAACTCA------GTCTGTGAACT 46278
                              -------------------  v        ------           
C scaffold170|s       2932 AACATGGCGGTCCAAGGCGGAATGCCTAACTCAGTCTGTGTCTGTGAACT 2883

  scaffold446|s      46279 GAGTTTCGGCAACTTTGCCAGTAGACCTGTAACTAATAAATTGAAAAAAA 46328
                                     i i                        v            
C scaffold170|s       2882 GAGTTTCGGCGATTTTGCCAGTAGACCTGTAACTAATTAATTGAAAAAAA 2833

  scaffold446|s      46329 TTAACATGTGTTGAGTATAATAGTGTGAAAAAAGATGACTTCATGAAAAC 46378
                            v             i i                    v           
C scaffold170|s       2832 TGAACATGTGTTGAGCACAATAGTGTGAAAAAAGATGAGTTCATGAAAAC 2783

  scaffold446|s      46379 TCACCCCCAAAATATACTGGCCGCTGCCAATTGTTGTTGGCAACACGGCA 46428
                                            i                 v             i
C scaffold170|s       2782 TCACCCCCAAAATATACCGGCCGCTGCCAATTGTTCTTGGCAACACGGCG 2733

  scaffold446|s      46429 GTCCAAGGCGGGATGCCTAACTCAGTCTGCGGACTGAGTTTCGGCGATTT 46478
                                 v    i                 i               i    
C scaffold170|s       2732 GTCCAATGCGGAATGCCTAACTCAGTCTGTGGACTGAGTTTCGGCAATTT 2683

  scaffold446|s      46479 CGCCCG--TAGACCTGTAACTATTTAATTGGAAAAACAGAGGACGTGTGG 46526
                           i     --                           -- i           
C scaffold170|s       2682 TGCCCGTATAGACCTGTAACTATTTAATTGGAAAA--AAAGGACGTGTGG 2635

  scaffold446|s      46527 TGAGTATAGTGGTGTAGAACATGAAGAGTTTTAAATATCTTACCCCCAAA 46576
                                                                           v 
C scaffold170|s       2634 TGAGTATAGTGGTGTAGAACATGAAGAGTTTTAAATATCTTACCCCCACA 2585

  scaffold446|s      46577 ATATACCGGCCGCTGCCAATAGTTGTTGGCAACATGGCGGTCCAAGGCGG 46626
                                     i         v                           i 
C scaffold170|s       2584 ATATACCGGCTGCTGCCAATTGTTGTTGGCAACATGGCGGTCCAAGGCAG 2535

  scaffold446|s      46627 AATGCCTAACTCAGTCTGTGGACTGAGTTTCAGCGATTTTGCCGGTAGGC 46676
                                                         iii      i  i       
C scaffold170|s       2534 AATGCCTAACTCAGTCTGTGGACTGAGTTTTGACGATTTCGCTGGTAGGC 2485

  scaffold446|s      46677 CTGCAACTTTTTAATTGAAAAAAATTTGCCGTGTGGTGAGTATAATATTG 46726
                                   v                                         
C scaffold170|s       2484 CTGCAACTATTTAATTGAAAAAAATTTGCCGTGTGGTGAGTATAATATTG 2435

  scaffold446|s      46727 TAGAACAAGAGGAAATCTTGATTACTCA-TCCCAAAATATACCGGTCGCT 46775
                                     vi                -i               i    
C scaffold170|s       2434 TAGAACAAGACAAAATCTTGATTACTCACCCCCAAAATATACCGGCCGCT 2385

  scaffold446|s      46776 GTCAATTGTTGTTGGCAGCACGGCGGTGCAAGGCGGGAGGGATAACTCAG 46825
                            i        v      i                                
C scaffold170|s       2384 GCCAATTGTTCTTGGCAACACGGCGGTGCAAGGCGGGAGGGATAACTCAG 2335

  scaffold446|s      46826 TCTGTGGATTGAGTTTTGGCCGTTCCCATGATGGGCCGGTGAGGTATCAG 46875
                                   i       i                  -              
C scaffold170|s       2334 TCTGTGGACTGAGTTTCGGCCGTTCCCATGATGGG-CGGTGAGGTATCAG 2286

  scaffold446|s      46876 TGATGTAATTGAAAAATATACAAATGTGTGATGTGAAAGCAGTGAGAGGG 46925
                                           -     v                           
C scaffold170|s       2285 TGATGTAATTGAAAAA-ATACACATGTGTGATGTGAAAGCAGTGAGAGGG 2237

  scaffold446|s      46926 CACACTGCTACAGTTGTGTCTGGGTCAAGCACCATTGTTGTAGTATGGTA 46975
                            i               v                                
C scaffold170|s       2236 CGCACTGCTACAGTTGTCTCTGGGTCAAGCACCATTGTTGTAGTATGGTA 2187

  scaffold446|s      46976 CCATACGTAGATGTAC-AAACTGTATTATCATACGAATATGCCACACAAG 47024
                                 i     i   -                                 
C scaffold170|s       2186 CCATACATAGATATACTAAACTGTATTATCATACGAATATGCCACACAAG 2137

  scaffold446|s      47025 AATTAGGTGATGTGATACAAAGGAATAAGTAACAAACACGTAGACACACT 47074
                                     i          v                            
C scaffold170|s       2136 AATTAGGTGACGTGATACAAACGAATAAGTAACAAACACGTAGACACACT 2087

  scaffold446|s      47075 ACTCCAATTTTCAGCCCCACTTATCATTCTTATGTTGTGTTCTCATCTTT 47124
                             v                     i                  i  i   
C scaffold170|s       2086 ACGCCAATTTTCAGCCCCACTTATTATTCTTATGTTGTGTTCTTATTTTT 2037

  scaffold446|s      47125 TGGCGCAGTCACTTCTGGTAGTACCATATTTTAAAAATATGAATAGGCCC 47174
                                                           i                 
C scaffold170|s       2036 TGGCGCAGTCACTTCTGGTAGTACCATATTTTGAAAATATGAATAGGCCC 1987

  scaffold446|s      47175 AAAACGCACTCACCAAATGAAATCATAGATCAAGCCTAGAATTGAAACC- 47223
                                     v                        v             -
C scaffold170|s       1986 AAAACGCACTAACCAAATGAAATCATAGATCAAGCGTAGAATTGAAACCA 1937

  scaffold446|s      47224 AAACTAGACC--CAACAGGTGATCTTGCTGTTTACAACTCATGATTCGCA 47271
                                   i --                v           i         
C scaffold170|s       1936 AAACTAGATCTGCAACAGGTGATCTTGCAGTTTACAACTCGTGATTCGCA 1887

  scaffold446|s      47272 AAATATGAGTCATGAAACAAACAACCACTCCGAAGATATTTTTTGCTTCA 47321
                             v i                                             
C scaffold170|s       1886 AATTGTGAGTCATGAAACAAACAACCACTCCGAAGATATTTTTTGCTTCA 1837

  scaffold446|s      47322 AAGTTTAGCGTGATAAACAAAAATGCGGCTTAAGTAATGTATAAAAAAAC 47371
                              i    i         i                           i   
C scaffold170|s       1836 AAGCTTAGTGTGATAAACGAAAATGCGGCTTAAGTAATGTATAAAAGAAC 1787

  scaffold446|s      47372 CGGTAACCCACCCGTACACTCTTGAAATTCCAGTAACCTCCCCGTACACT 47421
                                                          i                  
C scaffold170|s       1786 CGGTAACCCACCCGTACACTCTTGAAATTCCGGTAACCTCCCCGTACACT 1737

  scaffold446|s      47422 CTGACGTTTTGCGAGTGTACGGGGAGGTTACTGGTGTTTTTTGTTTGCAG 47471
                                i      i                  i         i        
C scaffold170|s       1736 CTGACATTTTGCAAGTGTACGGGGAGGTTACCGGTGTTTTTCGTTTGCAG 1687

  scaffold446|s      47472 TG 47473
                             
C scaffold170|s       1686 TG 1685

Matrix = 20p43g.matrix
Kimura (with divCpGMod) = 4.72
Transitions / transversions = 1.96 (102/52)
Gap_init rate = 0.01 (24 / 2892), avg. gap size = 2.88 (69 / 24)


1264 33.45 2.01 0.72 scaffold446|size265088 47503 48050 (216938) scaffold179|size420366_(dbseq-nr_409)_[298021,303838]#LTR/Copia 3935 4489 (1329) m_b2337s001i76 136073

  scaffold446|s      47503 TACCTA-TGCATGCTCACGAACTAACCCAAGAGCAAAGGGTACAGGCTCT 47551
                               i - v     v     i      v iv i  i  ii vv v  v  
  scaffold179|s       3935 TACCCAGTCCATGCGCACGAGCTAACCAAGCAACAGAGAATTGATGCGCT 3984

  scaffold446|s      47552 GTCGTCGCTGATGGTCTTCACACAGAAAAGAGTTGGCAGAATAAAGGGAT 47601
                           i  i        iv ii i  v     i    v   v iii       ii
  scaffold179|s       3985 ATCATCGCTGATATTTCTTACCCAGAAGAGAGATGGGAAGGTAAAGGGGC 4034

  scaffold446|s      47602 GTGCATGTGCAAACAGGAGTAAACAAAGAGGATGCATTGATAAGGAACTT 47651
                            ii v  i i    i    i  i     i v   v   iii     viiv
  scaffold179|s       4035 GCACCTGCGTAAACGGGAGCAAGCAAAGGGCATGGATTAGCAAGGATTCA 4084

  scaffold446|s      47652 GCCACATCGCCAACGGTAGCAACGGATAGCTTGATGATCACAGCAGTGAT 47701
                             ii       i  v  i     i  v   v       i  v  v iv  
  scaffold179|s       4085 GCTGCATCGCCGACCGTGGCAACAGAAAGCGTGATGATTACCGCTGCTAT 4134

  scaffold446|s      47702 AAATGCAATAGAGATGAGAGACATTATAACCCTCGACATACCAGGGTCTT 47751
                           vi v   v v   v     ii   v  v  v  v        v   v i 
  scaffold179|s       4135 TGAGGCATTCGAGCTGAGAAGCATGATCACACTAGACATACCTGGGGCCT 4184

  scaffold446|s      47752 TCCTCTATGCTGGCCTAGATGAGGAAGTGATAATGGTGCT---GTGCGAG 47798
                             i vi i    iv  v        v     v   v ii --- v  -- 
  scaffold179|s       4185 TCTTACACGCTGAGCTTGATGAGGACGTGATCATGTTATTAAAGGGC--G 4232

  scaffold446|s      47799 AGCTAGTGGAACTGATGGCAA-GTTATAC-----ATGCCGCAGGCCACAT 47842
                             i   iv   v      ii - v iv  ----- iv ii       i  
  scaffold179|s       4233 AGTTAGCTGAAATGATGGTGATGGTGGACCCAAAACTCTACAGGCCATAT 4282

  scaffold446|s      47843 ATTCTGACAACCTCACAAGGTGTGAGCATT-CTCTATGCCAAGATGTAAA 47891
                           i vv v iv  v   v i  i -i iv   -  v    iivi    v i 
  scaffold179|s       4283 GTGATTATCACGTCAAAGGGCG-AAAAATTGCTGTATGTTCGGATGAAGA 4331

  scaffold446|s      47892 AAGCAATGTATGGGCTTTTTACAAAGCATGCTGCTTTTCTACCAAAAATT 47941
                            i  v      -   i vi  vi    iii  ii v      ivi ii  
  scaffold179|s       4332 AGGCTATGTAT-GGCCTACTAAGAAGCGCACTATTATTCTACTTGAGGTT 4380

  scaffold446|s      47942 GAGAAAGGATTTGGAGTAGTTTGGTTTTGTCATCAACGATAATGACCCGT 47991
                            iv      ii ii iv i  ii      vvv v  ivviv       v 
  scaffold179|s       4381 GGTAAAGGACCTAAAAGAATTCAGTTTTGAGCTGAATCCCTATGACCCCT 4430

  scaffold446|s      47992 ACATGGCCAACATGGATGTGAATGGTTCACAGATGACAGTGGTGTGGCAC 48041
                           iii    v    v iv   i iv  v  v  i     v   iii      
  scaffold179|s       4431 GTGTGGCAAACAAGACTGTAAGAGGATCTCAAATGACCGTGACATGGCAC 4480

  scaffold446|s      48042 GTGGATGGT 48050
                             v    i 
  scaffold179|s       4481 GTTGATGAT 4489

Matrix = 20p43g.matrix
Kimura (with divCpGMod) = 42.98
Transitions / transversions = 1.30 (103/79)
Gap_init rate = 0.02 (9 / 547), avg. gap size = 1.67 (15 / 9)


1590 30.49 5.83 2.14 scaffold446|size265088 48102 48959 (216029) scaffold179|size420366_(dbseq-nr_409)_[298021,303838]#LTR/Copia 4585 5473 (345) m_b2337s001i77 136073

  scaffold446|s      48102 GTACA--ACTATTTGGGGATTGACTTTGATTTCTCCAA-GAAC--GGGG- 48145
                                --    ii v  i  v  ii      ---vi i-    --    -
  scaffold179|s       4585 GTACATGACTACCTTGGAATGGATCTTGATT---ATAGTGAACCGGGGGC 4631

  scaffold446|s      48146 TGGAAAAATTATCCATGATTCGAAAGTTTGAAAAGC-TATTCAACGACTT 48194
                             v vi    -  v     - i  vi i       v- v  ii i vi  
  scaffold179|s       4632 TGTACGAATT-TCGATGAT-CAAACATCTGAAAAGGGTTTTTGATGTTTT 4679

  scaffold446|s      48195 CCCGGAGGAGATAGGGAAATCATGTGCATC-ACT--GGCATCAGAGCATC 48241
                              v  v v   v  i  ii ---i     -   --i  v  i  v    
  scaffold179|s       4680 CCCTGACGTGATCGGAAAGCC---CGCATCTACTCCAGCCTCGGATCATC 4726

  scaffold446|s      48242 TTGTTGAAGTTGGGGATGTGGAAGAGTTGGAGAGATTGGGGAAATACC-- 48289
                            vv iv i   v v   vii  i   v i   v vi       i  i --
  scaffold179|s       4727 TGTTCCAGGTTCGTGATCCAGAGGAGGTAGAGCGTCTGGGGAAGTATCTT 4776

  scaffold446|s      48290 CAAGCAAAGAGCTTGT-GCAACATTTCCATCATACAATGGCAAAGCTGCT 48338
                            v  --      vv i-  i-  i     i  i   i    vv i     
  scaffold179|s       4777 CCAG--AAGAGCAGGCCGCG-CACTTCCACCACACAGTGGCTCAACTGCT 4823

  scaffold446|s      48339 GTTCATAGCAATGAGAGTGAGAAGGGATATTCAAACAGCTGTGGCATTTC 48388
                           v  i   v viv   i      v i  i        v  v  iv v   i
  scaffold179|s       4824 CTTTATATCTGGGAGGGTGAGACGAGACATTCAAACTGCGGTATCCTTTT 4873

  scaffold446|s      48389 GTATGTCAT--GCATTAAGTAACCGGATGAAAA----------------- 48419
                           -  -ii  i-- vi v   v           i -----------------
  scaffold179|s       4874 -TA-ACCACTAGGGTAAAGAAACCGGATGAAGATGACTGGGGGAAATTGA 4921

  scaffold446|s      48420 -----GTT--AAAATATTTGATAGGCACAAAACACATGAAGTTGACACTT 48462
                           -----   --       i v vi  v  v vi             - v  
  scaffold179|s       4922 AACGGGTTTTAAAATATCTCAAGGGAACCATGCACATGAAGTTGA-AGTT 4970

  scaffold446|s      48463 AGT-GTGGAAGATATGGGGGTAATACGTTGGTGGGTCGACACCTCATATA 48511
                            vi-  i  ii       ii ii vviv        i   i v  v  i 
  scaffold179|s       4971 ATCCGTAGAGAATATGGGAATGGTCAAATGGTGGGTTGACGCATCTTACA 5020

  scaffold446|s      48512 ACTCACACCCCGACTGTCATGGACAGACTGG-GCGATGATGTCATTTGGA 48560
                            iv i   vvv     iviv  i        -  v      vvvi v  v
  scaffold179|s       5021 ATGCGCACGAAGACTGCAGAGGGCAGACTGGAGCCATGATGAGCCTAGGT 5070

  scaffold446|s      48561 AAGGGTGCAATGATGAGC--TTCTCATGAAAGCAGAAGCTGAACATATGA 48608
                                v  vi vi i   --v   - ii   -  i  ii i  ii ii v
  scaffold179|s       5071 AAGGGGGCTGTTGTAAGCAAGTCT-ACAAAA-CAAAAATTAAATGTGCGT 5118

  scaffold446|s      48609 AGTTCAGCTGAAGGCAACTTGGTTGGCATTGACGATGCATTGCCATGGAT 48658
                             i   v v     vi vi i     v     i  i              
  scaffold179|s       5119 AGCTCATCAGAAGGAGAACTAGTTGGGATTGATGACGCATTGCCATGGAT 5168

  scaffold446|s      48659 CCTCTGGTGCCA-ATACTTCATAGAGTTGCAGGGCTACAGGGTTGAGCA- 48706
                           v  v   -i   -   i  i  v  ivi   iv v    vv  v  v  -
  scaffold179|s       5169 ACTATGG-ACCAGATATTTTATTGAAGCGCAACGGTACACTGTAGATCAA 5217

  scaffold446|s      48707 --TATTCTGTATCAAGATAATAAGTCTACAGTCTTGCTCACAAAAAATGG 48754
                           --   iv   vi  i     i  i      i vi vi vi v vi  i  
  scaffold179|s       5218 AATATCATGTTCCAGGATAACAAATCTACAATACTTTTGGCTACGAACGG 5267

  scaffold446|s      48755 ATGATGGTCAAGCTCCAAGAGGACCAAACATATCAAGTCAAGATATTT-T 48803
                           iv       v     v  i        i  i     i  vv i  i  - 
  scaffold179|s       5268 GAGATGGTCCAGCTCAAAAAGGACCAAGCACATCAAATCCCGGTACTTCT 5317

  scaffold446|s      48804 TCATTAAAGACAAAGTTGACAACAGGCAACTGGAAGT--AGTACATCAGC 48851
                               i  i  i  i  v    iii vv iv i  v  --     i --i 
  scaffold179|s       5318 TCATCAAGGATAAGGTAGACAGTGGTGAGGTAGATGTCAAGTACGT--AC 5365

  scaffold446|s      48852 CCACAGAAAAGTTGTGGTCCAATATACTGACCAAACCAAAGCAAGGAGCA 48901
                            v  v  v  iv     vvii i     v     i            iv 
  scaffold179|s       5366 CAACTGACAAAATGTGGAGTGACATACTTACCAAGCCAAAGCAAGGAAAA 5415

  scaffold446|s      48902 GTGTCTGGCAGGGACAGATCGTATCTCATGAATGTTGATGAGGATTAAGA 48951
                            v  iiv viv         ii             vvv   i  i  v  
  scaffold179|s       5416 GGGTTCCGAGTGGACAGATCACATCTCATGAATGTACCTGAAGACTACGA 5465

  scaffold446|s      48952 TGACGAAG 48959
                                   
  scaffold179|s       5466 TGACGAAG 5473

Matrix = 20p43g.matrix
Kimura (with divCpGMod) = 37.57
Transitions / transversions = 1.15 (137/119)
Gap_init rate = 0.05 (39 / 857), avg. gap size = 1.77 (69 / 39)


657 20.99 11.50 5.88 scaffold446|size265088 49009 49347 (215641) C rnd-5_family-3604#Unknown (784) 358 2 m_b2337s001i78 136076

  scaffold446|s      49009 ACAATCAGTGATGAGAGAACACATGT-CCTTCAGC-----ATCATTGCAG 49052
                                v ?  --      --- -   -   v    -----          
C rnd-5_family-        358 ACAATGANTG--GAGAGA---C-TGTACCTACAGCTCNCAATCATTGCAG 315

  scaffold446|s      49053 GAGTGTGTAGGAAGATGAGACAAGACCAGGTAGGACT-------ATA--A 49093
                                   v  iv      i        i      v ------- v -- 
C rnd-5_family-        314 GAGTGTGTTGGGCGATGAGGCAAGACCAAGTAGGAGTCGCACGGAGAGTA 265

  scaffold446|s      49094 CCAG--ATGA-ATTGGTGGACC-AAGATATGACAAGAGAAGTAATGTGTA 49139
                             i --   i- ii i   i  -    vv  i--    i i-    v  i
C rnd-5_family-        264 CCGGTCATGGGACCGATGGGCCTAAGAACTGG--AGAGGAA-AATGGGTG 218

  scaffold446|s      49140 CAATTGAGTATTGAGGGATAGGACAAAGGTCAGATG---GTTTAAAGGGG 49186
                           --i i  v----- i    - i?    v - i    --- i vi v  vi
C rnd-5_family-        217 --GTCGAC-----AAGGAT-GANCAAACG-CGGATGACTGCTGGACGGTA 177

  scaffold446|s      49187 CGATGCA----TGGAATG-AGAATAGC---CGTAGAATAAATAGAGAAAT 49228
                            i  i i----   v i -    vi  ---  i       vvv    v  
C rnd-5_family-        176 CAATACGCGAGTGGTACGGAGAAGGGCTGCCGCAGAATAATGTGAGACAT 127

  scaffold446|s      49229 G---ATGGTACAGATAGTACAATGATGTGCTCACTTTTTA-CTCTAATCT 49274
                           v---   i iv  v    iivi i ---            -  ?      
C rnd-5_family-        126 CTACATGATGAAGTTAGTGTTGTAA---GCTCACTTTTTAACTNTAATCT 80

  scaffold446|s      49275 GCAAGTTA-----TACATTCACGTGCTGGCATGATGATGCTTTGCCTTTA 49319
                                   -----  i     ?    ?   ?i i   i          ? 
C rnd-5_family-         79 GCAAGTTAAGTTNTATATTCANGTGCNGGCNCGGTGACGCTTTGCCTTNA 30

  scaffold446|s      49320 TGAGTCAGCGAATCCAGTGTCCTTTCAA 49347
                           ?   v i   i    i v     v    
C rnd-5_family-         29 NGAGGCGGCGGATCCGGAGTCCTATCAA 2

Matrix = 20p43g.matrix
Kimura (with divCpGMod) = 21.71
Transitions / transversions = 1.48 (40/27)
Gap_init rate = 0.10 (35 / 338), avg. gap size = 1.71 (60 / 35)


483 26.72 0.00 0.00 scaffold446|size265088 49345 49475 (215513) C rnd-1_family-147#Unknown (796) 537 407 m_b2337s001i79 136077

  scaffold446|s      49345 CAATAGCTTCATCTTTCCCTTGTGGACACTCTTATCTCTTGCTGTTTGAT 49394
                            ??  v     i          ii    i vi v   v         ivv
C rnd-1_family-        537 CNNTATCTTCACCTTTCCCTTGCAGACATTGCTTTCTATTGCTGTTTATG 488

  scaffold446|s      49395 TGAGGAGTATAAAGATGGTGTCTGTGTATTCTCTGTGGGGACCAAGATAC 49444
                             i    v  i   i   i    vii?    vv v     i ii     i
C rnd-1_family-        487 TGGGGAGGATGAAGGTGGCGTCTCCANATTCAGTCTGGGGGCTGAGATAT 438

  scaffold446|s      49445 CAATCTTGGCAAGTTTAGTTAATAAGAACTT 49475
                           v    v  ?    v  i  vvi      v  
C rnd-1_family-        437 GAATCATGNCAAGGTTGGTGCGTAAGAAGTT 407

Matrix = 20p43g.matrix
Kimura (with divCpGMod) = 32.42
Transitions / transversions = 1.06 (18/17)
Gap_init rate = 0.00 (0 / 130), avg. gap size = 0.0 (0 / 0)

471 25.81 1.39 5.80 scaffold446|size265088 49472 49615 (215373) C rnd-1_family-147#Unknown (988) 345 208 m_b2337s001i80 136077

  scaffold446|s      49472 ACTTACTCTTCCTGTTTTTT--TATCTGTGAGCAGTTGGGTAGCAGCTGC 49519
                              ii  ? i      ii  -- i -  iv     iv i  ii    i i
C rnd-1_family-        345 ACTCGCTNTCCCTGTTCCTTATTGT-TGCTAGCAGCAGAGTGACAGCCGT 297

  scaffold446|s      49520 AACATCTCCATATTCAGTCTAAGGGCTGAGACATCAGCAATGGTGCAGTT 49569
                           ii i     i?         ii         i  v i v    iiiiivi
C rnd-1_family-        296 GGCGTCTCCGNATTCAGTCTGGGGGCTGAGATATGAACCATGGCATGAGC 247

  scaffold446|s      49570 GCTGTGGAAGTTATGAATTGAACATTAAGTTATGACATCAATATTT 49615
                                 v    v          ----   v   --      -    
C rnd-1_family-        246 GCTGTGTAAGTAATGAATTGAA----AAGATAT--CATCAA-ATTT 208

Matrix = 20p43g.matrix
Kimura (with divCpGMod) = 28.23
Transitions / transversions = 3.38 (27/8)
Gap_init rate = 0.06 (9 / 143), avg. gap size = 1.11 (10 / 9)

493 24.58 0.00 0.85 scaffold446|size265088 49473 49591 (215397) C rnd-4_family-212#Unknown (1437) 542 425 m_b2337s001i81 136077

  scaffold446|s      49473 CTTACTCTTCCTGTTTTTTTATCTGTGAGCAGTTGGGTAGCAGCTGCAAC 49522
                             i   - i      ii   vvi   v     iv    i     v  v ?
C rnd-4_family-        542 CTCACT-TCCCTGTTCCTTTCGTTGTTAGCAGCGGGGTGGCAGCGGCCAN 494

  scaffold446|s      49523 ATCTCCATATTCAGTCTAAGGGCTGAGACATCAGCAATGGTGCAGTTGCT 49572
                           i     iv         i?         i?   i    ? ii i vi ? 
C rnd-4_family-        493 GTCTCCGGATTCAGTCTGNGGGCTGAGATNTCAACAATNGCACGGGCGNT 444

  scaffold446|s      49573 GTGGAAGTTATGAATTGAA 49591
                            i v    v i     v  
C rnd-4_family-        443 GCGTAAGTAACGAATTTAA 425

Matrix = 20p43g.matrix
Kimura (with divCpGMod) = 24.72
Transitions / transversions = 1.64 (18/11)
Gap_init rate = 0.01 (1 / 118), avg. gap size = 1.00 (1 / 1)

284 26.84 14.81 0.65 scaffold446|size265088 49522 49656 (215332) C rnd-1_family-147#Unknown (864) 469 316 m_b2337s001i82 136077

  scaffold446|s      49522 CATCTCCATATTCAGTCTAAGGGCTGAGACATCAGCAATGGTGCAGTTGC 49571
                            i      ?         ii         i  v iiv   ?iivi    v
C rnd-1_family-        469 CGTCTCCANATTCAGTCTGGGGGCTGAGATATGAATCATGNCAAGGTTGG 420

  scaffold446|s      49572 TGTG---GAAGTTATGAATTGAACATTAAGTTATGACATC---------- 49608
                             i ---      -iii      v v v i i  i v   ----------
C rnd-1_family-        419 TGCGTAAGAAGTT-CAGATTGAAAAATTAATCATAAAATCAAAGTAAAAA 371

  scaffold446|s      49609 -----AATATTT--TCTCACCATGCCATCTCTGTCTGTCTTTGCTTTTGT 49651
                           -----       --         v vv  v  ?  iv v  ivi v    
C rnd-1_family-        370 TGGGAAATATTTTNTCTCACCATTCACTCGCTNTCCCTGTTCCTTATTGT 321

  scaffold446|s      49652 TGTTA 49656
                             i  
C rnd-1_family-        320 TGCTA 316

Matrix = 20p43g.matrix
Kimura (with divCpGMod) = 32.54
Transitions / transversions = 1.25 (20/16)
Gap_init rate = 0.04 (5 / 134), avg. gap size = 4.20 (21 / 5)


1148 7.53 0.00 0.00 scaffold446|size265088 49661 49806 (215182) C genome_2_10548#DNA (0) 485 340 m_b2337s001i83 136078

  scaffold446|s      49661 CAAGATTGAATTCACTTTGAACCACTTTATGTCAGATCTCTTTGGCCACT 49710
                                 i                   v          v            
C genome_2_1054        485 CAAGATCGAATTCACTTTGAACCACTATATGTCAGATATCTTTGGCCACT 436

  scaffold446|s      49711 TGTGTGACCGCAATATCTACAACCTGAGACGGAGCTAAGATTGCAAAACC 49760
                           i                 i  v        vv   i              
C genome_2_1054        435 CGTGTGACCGCAATATCTGCACCCTGAGACCCAGCCAAGATTGCAAAACC 386

  scaffold446|s      49761 CTTTGGGACTATCTTGAGAGCTTAAGTCCAGCTCCACACATTCCCA 49806
                             v                                        i  
C genome_2_1054        385 CTATGGGACTATCTTGAGAGCTTAAGTCCAGCTCCACACATTCTCA 340

Matrix = 20p43g.matrix
Kimura (with divCpGMod) = 6.58
Transitions / transversions = 0.83 (5/6)
Gap_init rate = 0.00 (0 / 145), avg. gap size = 0.0 (0 / 0)


227 12.12 0.00 0.00 scaffold446|size265088 49811 49843 (215145) C rnd-5_family-1998#DNA/PIF-Harbinger (2834) 242 210 m_b2337s001i84 136079

  scaffold446|s      49811 GAGTCTTTTGTATTTGCCACAGCTCAATGGGTG 49843
                            i    ?           i      i   v   
C rnd-5_family-        242 GGGTCTNTTGTATTTGCCGCAGCTCGATGTGTG 210

Matrix = 20p43g.matrix
Kimura (with divCpGMod) = 7.23
Transitions / transversions = 3.00 (3/1)
Gap_init rate = 0.00 (0 / 32), avg. gap size = 0.0 (0 / 0)


1148 11.35 1.99 3.54 scaffold446|size265088 49846 50046 (214942) rnd-5_family-1998#DNA/PIF-Harbinger 1 198 (2878) m_b2337s001i85 136080

  scaffold446|s      49846 AAGCCGGCCCAGCTGTGTGTACTTCCTACATTTGCATTGCGAGCAAAAAT 49895
                                 i               --   iv---     i   vi       
  rnd-5_family-          1 AAGCCGACCCAGCTGTGTGTAC--CCTGG---TGCATCGCGCACAAAAAT 45

  scaffold446|s      49896 TGATGTCAAGAAAAAGAAAAAAATCTTTGACTTCCACAGACCCTCTTCCA 49945
                                     v  --                    i v           i
  rnd-5_family-         46 TGATGTCAAGTAA--GAAAAAAATCTTTGACTTCCGCCGACCCTCTTCCG 93

  scaffold446|s      49946 GCTACCTTTTTCTGCAA--GCTCCTCCGGACATAA--TTTGATGTCAAGG 49991
                           v                --    ?   v       --        vv ? 
  rnd-5_family-         94 CCTACCTTTTTCTGCAATCGCTCNTCCCGACATAATTTTTGATGTATANG 143

  scaffold446|s      49992 TAATACAAAATTCACCTGCGATTTCAGCTGACCCTCTTCCACCTACCCTC 50041
                                           ?v   ?   v  i           i       ii
  rnd-5_family-        144 TAATACAAAATTCACCNTCGANTTCCGCCGACCCTCTTCCGCCTACCCCT 193

  scaffold446|s      50042 CTTTC 50046
                            i i 
  rnd-5_family-        194 CCTCC 198

Matrix = 20p43g.matrix
Kimura (with divCpGMod) = 9.83
Transitions / transversions = 1.20 (12/10)
Gap_init rate = 0.04 (9 / 200), avg. gap size = 1.22 (11 / 9)


461 25.00 0.00 0.81 scaffold446|size265088 50049 50173 (214815) rnd-1_family-80#Unknown 1267 1390 (163) m_b2337s001i86 136081

  scaffold446|s      50049 ATTGCCCTAACAATTAATTGCATTCACGTTTGAATAAACACAAAACTGCA 50098
                                 i v  i  i  v          i  v ? ? v i          
  rnd-1_family-       1267 ATTGCCTTCACGATCAAATGCATTCACGCTTCANTNATCGCAAAACTGCA 1316

  scaffold446|s      50099 CAGCCTCCCAAATGATCAAAAGTGTCCGTTCTACGGTACTAAAACTTCTT 50148
                                vi   v v  v i   vi vi    ii        i  v      
  rnd-1_family-       1317 CAGCCATCCACAAGAACGAAATCGATCGTTTCACGGTACTGAACCTTCTT 1366

  scaffold446|s      50149 TTGATAGAACAACAGGTACCTGTCT 50173
                           i - ivvv      v     ?ii  
  rnd-1_family-       1367 CT-ACTTTACAACACGTACCNACCT 1390

Matrix = 20p43g.matrix
Kimura (with divCpGMod) = 27.07
Transitions / transversions = 1.07 (16/15)
Gap_init rate = 0.01 (1 / 124), avg. gap size = 1.00 (1 / 1)


1365 12.25 0.00 0.00 scaffold446|size265088 50209 50412 (214576) rnd-5_family-1998#DNA/PIF-Harbinger 2870 3073 (3) m_b2337s001i87 136082

  scaffold446|s      50209 TTCTTTGGGGGTGGTCGCAGGTTGAATCAGGGGGCAGGTGCAAGGGGGGT 50258
                                         i     v iv v  i     i         i     
  rnd-5_family-       2870 TTCTTTGGGGGTGGCCGCAGCTCCATTCGGGGGGTAGGTGCAAGAGGGGT 2919

  scaffold446|s      50259 GGTCTGCTGGCCCCAATAAACTTTTTGCAGAGCAAGGTAGCTGCGAGGAC 50308
                                    i    i v                vi            v  
  rnd-5_family-       2920 GGTCTGCTGACCCCGAAAAACTTTTTGCAGAGCTGGGTAGCTGCGAGCAC 2969

  scaffold446|s      50309 CATTTTCTTTATGTCGCTGGAGCTGTGTGCACCTCGGACGACGGACAAAG 50358
                            v               v       i v                   i  
  rnd-5_family-       2970 CTTTTTCTTTATGTCGCGGGAGCTGCGGGCACCTCGGACGACGGACAGAG 3019

  scaffold446|s      50359 CATACCCGCAGCTACCTCAGCTCATCCAAAAGCGCTCAGAAAATTTACAA 50408
                            i                i            ?    ?v  ? ?vi ?   
  rnd-5_family-       3020 CGTACCCGCAGCTACCTCGGCTCATCCAAAANCGCTNCGANANACTNCAA 3069

  scaffold446|s      50409 TTGA 50412
                            v  
  rnd-5_family-       3070 TAGA 3073

Matrix = 20p43g.matrix
Kimura (with divCpGMod) = 11.09
Transitions / transversions = 1.08 (13/12)
Gap_init rate = 0.00 (0 / 203), avg. gap size = 0.0 (0 / 0)


2394 10.23 0.00 0.88 scaffold446|size265088 50420 50764 (214224) C genome_2_10548#DNA (143) 342 1 m_b2337s001i88 136078

  scaffold446|s      50420 TCAAGTGGTCAAGAAGACAACCTTAAAGTAGCCAACAAAATGAGTCTAAA 50469
                                     i v  v   v       v         v v  i     v 
C genome_2_1054        342 TCAAGTGGTCGATAACACATCCTTAAACTAGCCAACATATTGGGTCTATA 293

  scaffold446|s      50470 ATGATGTAATGGTTCAAAGTCCAACACATAGAAATTGGTATGTTTTCTAT 50519
                                i                     i             i       i
C genome_2_1054        292 ATGATATAATGGTTCAAAGTCCAACACGTAGAAATTGGTATATTTTCTAC 243

  scaffold446|s      50520 GCGAAGATAGTTGTCAGATATTGAAAGTGCCAAAAATTCTTGAATGACAC 50569
                                                        i          i v iv    
C genome_2_1054        242 GCGAAGATAGTTGTCAGATATTGAAAGTGTCAAAAATTCTCGCACTACAC 193

  scaffold446|s      50570 ATTAGGATTCCATATTTCCCGCGTATATGCGCGATATTTATTTTATGCAT 50619
                             v               v           i        -     i vv 
C genome_2_1054        192 ATGAGGATTCCATATTTCGCGCGTATATGCACGATATTT-TTTTACGGTT 144

  scaffold446|s      50620 ACATCAAGTAAGCCATGGAAAGACTATCTGACATCGTTGCACAAGAATTT 50669
                                      i i     v               i              
C genome_2_1054        143 ACATCAAGTAAACTATGGACAGACTATCTGACATCATTGCACAAGAATTT 94

  scaffold446|s      50670 TTGTCTTGACATGCGTACAGTCATGAAGAGGAATAGTATGATTCCTCCGC 50719
                            -- i    v         i     v            i   v      i
C genome_2_1054         93 T--TTTTGAAATGCGTACAATCATGCAGAGGAATAGTACGATACCTCCGT 46

  scaffold446|s      50720 AGTGGTTCAAAGTCCAGATAACAGTTCAAAGTGAATTCGATCTTG 50764
                                                                        
C genome_2_1054         45 AGTGGTTCAAAGTCCAGATAACAGTTCAAAGTGAATTCGATCTTG 1

Matrix = 20p43g.matrix
Kimura (with divCpGMod) = 9.20
Transitions / transversions = 1.06 (18/17)
Gap_init rate = 0.01 (3 / 344), avg. gap size = 1.00 (3 / 3)


1655 16.03 5.64 4.04 scaffold446|size265088 50790 51179 (213809) scaffold5|size2025720_(dbseq-nr_679)_[1089321,1095660]#LTR/Gypsy 5923 6318 (22) m_b2337s001i89 136083

  scaffold446|s      50790 GTGACATAGGCCAAGAACATACTT-ATTTAGTACTTTTAA-AGTACCAA- 50836
                                             v   i - v       ii i v-i     vv-
  scaffold5|siz       5923 GTGACATAGGCCAAGAACCTACCTCAATTAGTACCCTCATTGGTACCCTT 5972

  scaffold446|s      50837 ATCAAAATACCCAGAGAGGGATTAAATCAGACCTCCCCAGTAAGAGA--- 50883
                             i i--    --i v v   i   v   i v  v     vv  i  ---
  scaffold5|siz       5973 ATTAG--TACC--AATATGGACTAATTCAAAACTACCCAGATAGGGATTA 6018

  scaffold446|s      50884 GGTCCCAACAAAGGGACAAAAATCCATATCTTTGGATCTTTAGAAATGCA 50933
                           iv iiv        i     i                   i   ivv   
  scaffold5|siz       6019 ATTTTGAACAAAGGAACAAAGATCCATATCTTTGGATCTTCAGAGCAGCA 6068

  scaffold446|s      50934 CTGCCCCAAAGATCCATATCTTTGGATCTTTGGCAGAGGCACTGCCCCTG 50983
                                 -                    ----------           iv
  scaffold5|siz       6069 CTGCCC-AAAGATCCATATCTTTGGAT----------GGCACTGCCCCCT 6107

  scaffold446|s      50984 GTCAGAACACCCTCAA-GAGAAGGGTAGAAACATACCAGATTGGTGTAGA 51032
                                           -                                 
  scaffold5|siz       6108 GTCAGAACACCCTCAAAGAGAAGGGTAGAAACATACCAGATTGGTGTAGA 6157

  scaffold446|s      51033 AATCTACACAAAATCACATTGTTTAGTTTTAGGATGAAAGGGATAGTGTA 51082
                             i                     v                   v ii v
  scaffold5|siz       6158 AACCTACACAAAATCACATTGTTTCGTTTTAGGATGAAAGGGATTGCATT 6207

  scaffold446|s      51083 GCCCTTCCATCC--------TCA--GTAA---ATATAACAATTAGCTCAC 51119
                                       --------   --    ---   -      v       
  scaffold5|siz       6208 GCCCTTCCATCCACATTTGTTCATTGTAATTCATA-AACAATAAGCTCAC 6256

  scaffold446|s      51120 ACTTTATCAACACCAACAAGT-TGTAT-ACGTTTACCTACAGTATTCCTA 51167
                            v    iivv  i      v - i   -  v    i     vv  vvv  
  scaffold5|siz       6257 AATTTACTTTCATCAACAATTCTATATCACCTTTATCTACATAATAGGTA 6306

  scaffold446|s      51168 CTTAATATTTTT 51179
                           i   i       
  scaffold5|siz       6307 TTTAGTATTTTT 6318

Matrix = 20p43g.matrix
Kimura (with divCpGMod) = 18.12
Transitions / transversions = 0.94 (29/31)
Gap_init rate = 0.07 (26 / 389), avg. gap size = 1.46 (38 / 26)


533 8.88 6.45 3.12 scaffold446|size265088 51182 51274 (213714) scaffold165|size275773_(dbseq-nr_142)_[173720,179591]#LTR/Gypsy 449 544 (5328) m_b2337s001i90 136084

  scaffold446|s      51182 TCGCGTGAAAAGCCACCGAAAAAGTTTCTTTCCCTCCACTCCGT------ 51225
                                     -           -    i                ------
  scaffold165|s        449 TCGCGTGAAA-GCCACCGAAAA-GTTTTTTTCCCTCCACTCCGTCACTTG 496

  scaffold446|s      51226 TACTCCGTTTTGTAAGCAGACCCTTCTTCAGCTACGTAATCACGAGAGT 51274
                            i       vi i          v  v          v  -        
  scaffold165|s        497 TGCTCCGTTGCGCAAGCAGACCCGTCGTCAGCTACGTCAT-ACGAGAGT 544

Matrix = 20p43g.matrix
Kimura (with divCpGMod) = 8.34
Transitions / transversions = 1.00 (4/4)
Gap_init rate = 0.04 (4 / 92), avg. gap size = 2.25 (9 / 4)


8139 16.98 0.07 1.10 scaffold446|size265088 51295 52676 (212312) scaffold56|size883888_(dbseq-nr_105)_[819564,825915]#LTR/Gypsy 866 2233 (4119) m_b2337s001i91 136085

  scaffold446|s      51295 CCCGAGCAGTTCCTGATGCATGTCCAAGCAGCACTTGATGCAGTCAGGCA 51344
                             i     i                       v  v     v  v     
  scaffold56|si        866 CCTGAGCAATTCCTGATGCATGTCCAAGCAGCCCTGGATGCCGTGAGGCA 915

  scaffold446|s      51345 GAAAGGCCTAGACATTGCATACAAAAAGCTCTGCAAGGATGAGAAGGAAT 51394
                              i     v  i iv     ii v   v          iv       v 
  scaffold56|si        916 GAAGGGCCTTGATACGGCATATGATAAGGTCTGCAAGGACCAGAAGGATT 965

  scaffold446|s      51395 GCATCAAGAGGCTAACAAAGGCCGAAGAAGCTTTCAAGAAATATTCGTGA 51444
                                    i vi   v                 i  i iv  i   v  
  scaffold56|si        966 GCATCAAGAAGGCAACCAAGGCCGAAGAAGCTTTTAAAAGTTACTCGGGA 1015

  scaffold446|s      51445 TCAGATGAGAATCCACCCAAGGAGAAAGCATTTGGAAAGGCCCAAGAATC 51494
                             i    v      v   i i     i  v v  i        v    v 
  scaffold56|si       1016 TCGGATGCGAATCCTCCCGAAGAGAAGGCTTATGAAAAGGCCCTAGAAGC 1065

  scaffold446|s      51495 CACAATGAAAGCGAGCGAGGCTGTAAAGCCCGTTATCAACAAGGTGTTCA 51544
                            i   v      vii         v v i    i     iv i       
  scaffold56|si       1066 CGCAAAGAAAGCTGACGAGGCTGTTACGTCCGTCATCAATCAAGTGTTCA 1115

  scaffold446|s      51545 GCCTCTACTCCAACCTACTCATGGAGAAAGCTAGGCGCCCCTGGAAGAAG 51594
                                                i    i    v                  
  scaffold56|si       1116 GCCTCTACTCCAACCTACTCACGGAGGAAGCAAGGCGCCCCTGGAAGAAG 1165

  scaffold446|s      51595 ATCGTGAGTGAACAGACTGGTTGTGCACCATGGACCGATCTTTATGGGGA 51644
                                         i i  ii   v v        v   v i  i     
  scaffold56|si       1166 ATCGTGAGTGAACAAATTGACTGTTCTCCATGGACGGATATCTACGGGGA 1215

  scaffold446|s      51645 AGAACACCCTGAGAAGCGTGACTTATCCTGGGACGCATTCATGGATTGCA 51694
                                 i  i           vivi  i    ivv          v   i
  scaffold56|si       1216 AGAACATCCCGAGAAGCGTGAGCAGTCTTGGGGGTCATTCATGGAATGCG 1265

  scaffold446|s      51695 TTAACTTCCATCTGTTGACTGTGTTCCGCAATGATGTGGCAGAGTCGCAG 51744
                            i i       i       i        i     i iv  v   v v   
  scaffold56|si       1266 TCAGCTTCCATTTGTTGACCGTGTTCCGTAATGACGCTGCTGAGACTCAG 1315

  scaffold446|s      51745 CTCTTCTACATAAGTAACGGGTTGAAGAAGCCCAACAGGGTTCCAATATG 51794
                            v                                          i  vi 
  scaffold56|si       1316 CGCTTCTACATAAGTAACGGGTTGAAGAAGCCCAACAGGGTTCCGATTCG 1365

  scaffold446|s      51795 TCAGTTCATAGGCCGCATCCAGCAGCTGAACGGCTATTTGGATCTATTGC 51844
                           i  i     vi                   i     i     ii      
  scaffold56|si       1366 CCAATTCATTAGCCGCATCCAGCAGCTGAATGGCTACTTGGACTTATTGC 1415

  scaffold446|s      51845 CCTGTCTGTATTACTCAAACAGCGCAACCAAGCTCACTACTGTGGTGAAG 51894
                                  v  i     v   v i  v           i    i       
  scaffold56|si       1416 CCTGTCTTTACTACTCCAACCGTGCCACCAAGCTCACCACTGCGGTGAAG 1465

  scaffold446|s      51895 CCGTTTGATGACGCAGACCTAGCGAGTCACATACTATGCATGGTCCCAAG 51944
                                i      v i        v         i  i             
  scaffold56|si       1466 CCGTTCGATGACCCGGACCTAGCTAGTCACATATTACGCATGGTCCCAAG 1515

  scaffold446|s      51945 AAATTGGCAAGACCAATACAAACTCAGTGGTGCTTTGGTACCCCAAAGTG 51994
                           i                  i          v  vvi            i 
  scaffold56|si       1516 GAATTGGCAAGACCAATACGAACTCAGTGGGGCAACGGTACCCCAAAGCG 1565

  scaffold446|s      51995 TTTAGAAGCTCCTAGAAGCCCTTGAACGGATCAAGAAGGCTTATCCAACC 52044
                             ii      i  v     v  i  i  v   i             i   
  scaffold56|si       1566 TTCGGAAGCTTCTCGAAGCACTCGAGCGCATCGAGAAGGCTTATCCGACC 1615

  scaffold446|s      52045 GACAAGGATCATGAGGGGCATAAGACTCCTGCAAAGTCTGGAGATTCCTC 52094
                                     i   v    v   i v i    i        v  i     
  scaffold56|si       1616 GACAAGGATCGTGATGGGCCTAAAAGTTCTGCGAAGTCTGGCGACTCCTC 1665

  scaffold446|s      52095 CAAGGAGAAGATTGTTTTGTTTAAGGATAGAATTCCTAAGAAACGTACCA 52144
                               v       v   vi          v v  i  vviv  i       
  scaffold56|si       1666 CAAGCAGAAGATGGTTACGTTTAAGGATCGTATCCCGCGTAAGCGTACCA 1715

  scaffold446|s      52145 CAAATGCAAAGCACTGCATTTTGCGCAAAAAGCATGGGGGTGCGCACACA 52194
                                  i        i  v   i    i           i        i
  scaffold56|si       1716 CAAATGCGAAGCACTGTATATTGTGCAAGAAGCATGGGGGCGCGCACACG 1765

  scaffold446|s      52195 ACCCATAATACTTTGGATGGCCGCATAAGTATGAGAAGGATGGAACCTTC 52244
                                      vivi  iv     --       v         vv     
  scaffold56|si       1766 ACCCATAATACGCAAGACTGCCGC--AAGTATGCGAAGGATGGTTCCTTC 1813

  scaffold446|s      52245 AAGAAAGACTTCACAGGAAGAAAGCCACGTGGGCCTTCGCATGGGACTGA 52294
                             i  i  v                 v     i         vvv v   
  scaffold56|si       1814 AAAAAGGAATTCACAGGAAGAAAGCCCCGTGGACCTTCGCATTCTAGTGA 1863

  scaffold446|s      52295 GTCTTCTCAGTGCATCAATAGTGCCTATGCGCAGCTTTCCGCGAAAACTG 52344
                            v      vvi   i                   i v  i     i ii 
  scaffold56|si       1864 GACTTCTCCTCGCACCAATAGTGCCTATGCGCAGTTGTCTGCGAAGATCG 1913

  scaffold446|s      52345 AAAAGCTTGAGAAATCAAATAAGAAACTCAAGCGTTCGCAGAAGAAATGC 52394
                            i  i           v  i                          ii  
  scaffold56|si       1914 AGAAACTTGAGAAATCTAACAAGAAACTCAAGCGTTCGCAGAAGAAGCGC 1963

  scaffold446|s      52395 AAGCGCCATCACGAAAGTCGCAGCAATGACTCCGTCTCATCCTGAAAGGA 52444
                                  i          vi    i         v   i       v   
  scaffold56|si       1964 AAGCGCCGTCACGAAAGTGACAGCGATGACTCCGACTCGTCCTGAATGGA 2013

  scaffold446|s      52445 TGGGTGCGGTAGTAGTAGGGAATCAAGTACATGTCGTAAGAAATTAAAAA 52494
                                         vii      i  v  v    i        i   i  
  scaffold56|si       2014 TGGGTGCGGTAGTACCGGGGAATTAACTAAATGTTGTAAGAAACTAAGAA 2063

  scaffold446|s      52495 ATATTAAACAAACAAGTTATACTTACCCCAGTCCAAGTAAAACTAACGTT 52544
                           i  v       v     v                i          v    
  scaffold56|si       2064 GTAATAAACAACCAAGTGATACTTACCCCAGTCCGAGTAAAACTACCGTT 2113

  scaffold446|s      52545 AACTCATATTCAAACATAAATTTGAATAATAATCGAAGTAAAGAGATTAT 52594
                           i     v       i  v    i   ------------       v    
  scaffold56|si       2114 GACTCAAATTCAAATATTAATTCGAA------------TAAAGAGTTTAT 2151

  scaffold446|s      52595 AAAAGATTTGAAAAATCTTAATGAGATACCGAAACATTCAGTTTTAAATA 52644
                                    i            i                 i   i     
  scaffold56|si       2152 AAAAGATTTAAAAAATCTTAATAAGATACCGAAACATTCAATTTCAAATA 2201

  scaffold446|s      52645 ATTGAACTGTTTACGAAGCCAC-ATGAATGCAA 52676
                             i   i       i vi i  - i   -    
  scaffold56|si       2202 ATCGAATTGTTTACAATACTACGACGAA-GCAA 2233

Matrix = 20p43g.matrix
Kimura (with divCpGMod) = 15.87
Transitions / transversions = 1.37 (134/98)
Gap_init rate = 0.01 (16 / 1381), avg. gap size = 1.00 (16 / 16)


25501 11.49 0.27 1.31 scaffold446|size265088 52663 56366 (208622) scaffold171|size496807_(dbseq-nr_295)_[215868,222163]#LTR/Gypsy 1692 5357 (939) m_b2338s001i1 136086

  scaffold446|s      52663 CCACATGAATGCAAAGCACTGCATTTTGTGCAAAAAACATGGGGGCGTGC 52712
                                -- v      i                 -----------------
  scaffold171|s       1692 CCACA--ATTGCAAAACACTGCATTTTGTGCAA----------------- 1722

  scaffold446|s      52713 ACACTACCCATAATACACAGGAGTGCCGCAAGTATGAGAAGGATGGCTCC 52762
                           ------          i                             i   
  scaffold171|s       1723 ------CCCATAATACGCAGGAGTGCCGCAAGTATGAGAAGGATGGTTCC 1766

  scaffold446|s      52763 TTCAAAAAGGACTTTGCAGGAAGGAAACCCCGTGGACCTTCTCGTGGTCC 52812
                                                  i  i              v        
  scaffold171|s       1767 TTCAAAAAGGACTTTGCAGGAAGAAAGCCCCGTGGACCTTCGCGTGGTCC 1816

  scaffold446|s      52813 TGAGGCTTCTCATCGCAACAATAGTGCCTATGTGCAGCTTTCCGCAAAAA 52862
                           v   i            v              i      v  i     i 
  scaffold171|s       1817 GGAGACTTCTCATCGCACCAATAGTGCCTATGCGCAGCTGTCTGCAAAGA 1866

  scaffold446|s      52863 TTGAGAAACTTGAGAAATCTAATAAGAAACTCAAGCGTTTGCAGAAGAAA 52912
                                           i     i                i          
  scaffold171|s       1867 TTGAGAAACTTGAGAAGTCTAACAAGAAACTCAAGCGTTCGCAGAAGAAA 1916

  scaffold446|s      52913 CGCAAGCACCATCATGAAAGTGACAGCGATGACTTCGATTCATCCTGAAA 52962
                                  i  i   v                   i   i  i       i
  scaffold171|s       1917 CGCAAGCGCCGTCAAGAAAGTGACAGCGATGACTCCGACTCGTCCTGAAG 1966

  scaffold446|s      52963 GGATGGGTACGGTAGTACTGGGGAATTTGATACATGTTGTAAGAAACTAA 53012
                                                  i  ivii                    
  scaffold171|s       1967 GGATGGGTACGGTAGTACTGGGGGATCAAGTACATGTTGTAAGAAACTAA 2016

  scaffold446|s      53013 AAAGTATTAAACCAACAAAGTATACTTACCCCAGTCCAAGTAAAACTACC 53062
                                 v     v     iv  i              i            
  scaffold171|s       2017 AAAGTAATAAACAAACAAGTTACACTTACCCCAGTCCGAGTAAAACTACC 2066

  scaffold446|s      53063 AATAACTCGTATTCAAAAAATATTTTGAATAATAATTTAAATACCGAGCT 53112
                            v               v v  v             i   --- vi  v 
  scaffold171|s       2067 ATTAACTCGTATTCAAACATTAATTTGAATAATAATCTAA---CAAAGAT 2113

  scaffold446|s      53113 TACATCAGATTTAAAAAATCTTAATAAGACCTCGGAGTATTCGAAATTGA 53162
                             i vv     i    v            ivi ii ii    iivv  i 
  scaffold171|s       2114 TATAAAAGATTCAAAACATCTTAATAAGATACCAAAACATTCAGTTTTAA 2163

  scaffold446|s      53163 ATAATCGAATTGTTTATGATACCATGCTAATGCAAGATCAAAAAAATCTT 53212
                                           i       i v i v                   
  scaffold171|s       2164 ATAATCGAATTGTTTACGATACCACGATGAAGCAAGATCAAAAAAATCTT 2213

  scaffold446|s      53213 GCCTCAAAAATTGAAAGTAATACACAGAGTGAGATAACTGCCGAACTGTC 53262
                             vv       vi   iv  i                i       ii   
  scaffold171|s       2214 GCAACAAAAATAAAAAAGAACACACAGAGTGAGATAATTGCCGAATCGTC 2263

  scaffold446|s      53263 GGACCCCGAACTGTCGGGTGCCTTTCTCAATAGTGCGACCACTTCCTCCA 53312
                           i                                  i  v        i  
  scaffold171|s       2264 AGACCCCGAACTGTCGGGTGCCTTTCTCAATAGTGTGAACACTTCCTTCA 2313

  scaffold446|s      53313 CAAGTCAAAAAGAAGGAAGGGTCACTGCTGTAGGTGCCAAAGCAAGG--T 53360
                           v        v   v     i     vi      vv         v  -- 
  scaffold171|s       2314 AAAGTCAAACAGACGGAAGAGTCACAACTGTAGTAGCCAAAGCATGGCAT 2363

  scaffold446|s      53361 ACCAATCAGCAACTGAAAATCAATCTCACCAGACACCCGAACACTCTGGG 53410
                              -- i                ii  vv    vi v             
  scaffold171|s       2364 ACC--TTAGCAACTGAAAATCAACTTCCACAGAAGCACGAACACTCTGGG 2411

  scaffold446|s      53411 AGAAGTTGCAATAGTAACAAAGTCCTCAAGGTCCTGCTTGATAGTGGATC 53460
                            ii       v                        i   v          
  scaffold171|s       2412 AAGAGTTGCACTAGTAACAAAGTCCTCAAGGTCCTACTTCATAGTGGATC 2461

  scaffold446|s      53461 TGATGGAGACTTGATATTCCATGAAAAGGGAACATCCATGCATTTCCCCT 53510
                                 v        i                                  
  scaffold171|s       2462 TGATGGTGACTTGATGTTCCATGAAAAGGGAACATCCATGCATTTCCCCT 2511

  scaffold446|s      53511 ATTTGGCTAGGCAGGTGCCAACCTCTTGGCACACGTCAAATGGGGACTTC 53560
                            i   v               vi i      i     i   i        
  scaffold171|s       2512 ACTTGCCTAGGCAGGTGCCAAATTTTTGGCATACGTCGAATAGGGACTTC 2561

  scaffold446|s      53561 CTAACTAAAGGAAGGAGTGAAGTCAACCTAAATTTTTTTGACTACTCAAA 53610
                                v           i  i  i     vvi      -- i  i  v  
  scaffold171|s       2562 CTAACAAAAGGAAGGAGCGAGGTTAACCTTCGTTTTTT--ATTATTCCAA 2609

  scaffold446|s      53611 CAGCAAGGAGTATCTGGTAACACCAGACATTGTTGAGAATAATACTAAGA 53660
                                                       i    v  iv  i   vv    
  scaffold171|s       2610 CAGCAAGGAGTATCTGGTAACACCAGACGTTGTGGAATATGATAAGAAGA 2659

  scaffold446|s      53661 AGATGACTAAGCCAACGTATGACCTCATTCTTGGTTGTAACACCATGAAA 53710
                                  i       i  -        v            i         
  scaffold171|s       2660 AGATGACCAAGCCAATGT-TGACCTCAATCTTGGTTGTAATACCATGAAA 2708

  scaffold446|s      53711 GAGCTAGGAATTGTTCTAGATTTTTGAACAAAAGAAATAACAATTGATGG 53760
                              i                    ii         i             i
  scaffold171|s       2709 GAGTTAGGAATTGTTCTAGATTTTCAAACAAAAGAGATAACAATTGATGA 2758

  scaffold446|s      53761 CATCATTTTGCCAATGAGGGACAACAGCAGTCTGACCAAGTCAAAAATGG 53810
                            i                     v   i        i       v     
  scaffold171|s       2759 CGTCATTTTGCCAATGAGGGACATCAGTAGTCTGACTAAGTCAACAATGG 2808

  scaffold446|s      53811 AAAAAGCTTGGGCTGTGAACAACAGCTTGGCACATGAACCCAGCAGTATG 53860
                                  i                                   i      
  scaffold171|s       2809 AAAAAGCCTGGGCTGTGAACAACAGCTTGGCACATGAACCCAGTAGTATG 2858

  scaffold446|s      53861 CAAGAGGCGACTCAGAGAGTGGTTCATATCCTAGATTCAAAATATGAAAA 53910
                                i                 i            v v           
  scaffold171|s       2859 CAAGAAGCGACTCAGAGAGTGGTCCATATCCTAGATGCTAAATATGAAAA 2908

  scaffold446|s      53911 AGCAGACCTCCAATCAGTTGTTAGCACCAACTGTACTCACCTTAGTCTCC 53960
                                                   i                         
  scaffold171|s       2909 AGCAGACCTCCAATCAGTTGTTAGTACCAACTGTACTCACCTTAGTCTCC 2958

  scaffold446|s      53961 AAGACCAAAACAAGTTACTAGAGTTACT------ATCAGGAACTTTTTGA 54004
                                                       ------  v             
  scaffold171|s       2959 AAGACCAAAACAAGTTACTAGAGTTACTCACAGTATGAGGAACTTTTTGA 3008

  scaffold446|s      54005 TGGAACACTAGGTGATTGGAACACAGAGCCCGTCCCCTTAGAACTCAAGG 54054
                                                      v      i  i       v    
  scaffold171|s       3009 TGGAACACTAGGTGATTGGAACACAGACCCCGTCTCCCTAGAACTGAAGG 3058

  scaffold446|s      54055 AAGGCGCTAAGCCATACCATGGCCGACCATTCCCAGTCCCAAAAATTCAC 54104
                                           i                    v     i  v   
  scaffold171|s       3059 AAGGCGCTAAGCCATATCATGGCCGACCATTCCCAGTGCCAAAGATACAC 3108

  scaffold446|s      54105 AAAGAGACCATAATCAAAGAACTAAACAGGCTCTGTGAACTGGGGGTATT 54154
                                i               i i  i                       
  scaffold171|s       3109 AAAGAAACCATAATCAAAGAATTGAATAGGCTCTGTGAACTGGGGGTATT 3158

  scaffold446|s      54155 GGAGTTTCAGCCTGCATCAGAATGGGCGTCACCCACATTTATAATACCAA 54204
                           i                                                 
  scaffold171|s       3159 AGAGTTTCAGCCTGCATCAGAATGGGCGTCACCCACATTTATAATACCAA 3208

  scaffold446|s      54205 AAAAGATAAGACTGTACAATGTATTTCTGATTTTAGAGAAGTAAATAAAC 54254
                                    v       iv v   i           i             
  scaffold171|s       3209 AAAAGATAACACTGTACGCTTTATCTCTGATTTTAGGGAAGTAAATAAAC 3258

  scaffold446|s      54255 GACTAGTTAGGAAACCATTTCCACTACCTAAAATCAGTTCAGTCTTGCAA 54304
                            i              i      i    i         v    v      
  scaffold171|s       3259 GGCTAGTTAGGAAACCGTTTCCATTACCCAAAATCAGTACAGTGTTGCAA 3308

  scaffold446|s      54305 GAGTTAGAAGTATTTACTTTTGCCACAGCACCTGACTTGAACATGGGATA 54354
                                     v   i              v i   i  i        v  
  scaffold171|s       3309 GAGTTAGAAGGATTCACTTTTGCCACAGCCCTTGATTTAAACATGGGTTA 3358

  scaffold446|s      54355 TTACACCATAAGATTGGATCCTGATGCATCCAAAATCTGCACCATCATTT 54404
                           i         v        v                              
  scaffold171|s       3359 CTACACCATACGATTGGATACTGATGCATCCAAAATCTGCACCATCATTT 3408

  scaffold446|s      54405 TCCTATGGGGAAAGTACTCTTATCTTAGATTACTGATGGGGATTGCAGGT 54454
                              iv              v             i      v         
  scaffold171|s       3409 TCCCTTGGGGAAAGTACTCATATCTTAGATTACCGATGGGTATTGCAGGT 3458

  scaffold446|s      54455 TCTCCCAACATCTATGAGGCAAAGATGTCAGAGCTAATGGTAGCCTTAGA 54504
                                 i      v v       i       v         v        
  scaffold171|s       3459 TCTCCCGACATCTTTCAGGCAAAAATGTCAGTGCTAATGGTTGCCTTAGA 3508

  scaffold446|s      54505 GTTCGCGAGAACTTATCTGGATGATTTGCTTTGCATGACCAGGGCAAGTC 54554
                                iivi              i            v             
  scaffold171|s       3509 GTTCGTACAAACTTATCTGGATGGTTTGCTTTGCATCACCAGGGCAAGTC 3558

  scaffold446|s      54555 TGGACAACCACCTAGATCATGTAAGATTGGTACTAACCAGACTGCAAGAC 54604
                               ii              v    i        v          i    
  scaffold171|s       3559 TGGATGACCACCTAGATCATTTAAGGTTGGTACTTACCAGACTGCGAGAC 3608

  scaffold446|s      54605 GCGGGCTTGAGAGTCAATGCCCCCAAATCCAAATTCTACGCTATTGAAAC 54654
                            i               ii    v     v  i  i ii   i v  i  
  scaffold171|s       3609 GTGGGCTTGAGAGTCAACACCCCAAAATCAAAGTTTTGTGCTGTAGAGAC 3658

  scaffold446|s      54655 AGAGTATCTAGGTTATATACTAACCAGAACGGGCATAAAGCCACAACCAA 54704
                              i     i  v      i       i  v              i    
  scaffold171|s       3659 AGAATATCTGGGATATATATTAACCAGGACTGGCATAAAGCCACAGCCAA 3708

  scaffold446|s      54705 ACAAAGTGCAGATGATACTCGCAATTTCACCGCCAAAACAAGTCAAAGAC 54754
                                  i  iii            iv                       
  scaffold171|s       3709 ACAAAGTACAAGCGATACTCGCAATCACACCGCCAAAACAAGTCAAAGAC 3758

  scaffold446|s      54755 CTCCGTAGGTTCCTGGGCATGGTCCAGTACTATAGAGATCTTTGGGCAAG 54804
                                                               v             
  scaffold171|s       3759 CTCCGTAGGTTCCTGGGCATGGTCCAGTACTATAGATATCTTTGGGCAAG 3808

  scaffold446|s      54805 ATGTAGCAAAATTATTGCCCCACTCACCTCACTGGTAGGAGAGTGTGGCC 54854
                            i    ii    vv           i     i                i 
  scaffold171|s       3809 ACGTAGTGAAATGCTTGCCCCACTCGCCTCATTGGTAGGAGAGTGTGGTC 3858

  scaffold446|s      54855 ATACCAAAGTCACCAAAGCCAAGAAGACTAAAAAGCGACCTTGGTACTGG 54904
                               i                    i  i                 i   
  scaffold171|s       3859 ATACTAAAGTCACCAAAGCCAAGAAAACCAAAAAGCGACCTTGGTATTGG 3908

  scaffold446|s      54905 GATGAGGTACATCAAATAGCATTTGATAACGTAAAAGCTGCTATCGCAAA 54954
                                      i                                   v  
  scaffold171|s       3909 GATGAGGTACACCAAATAGCATTTGATAACGTAAAAGCTGCTATCGCTAA 3958

  scaffold446|s      54955 AGATGTAGTTTTGGCCTACCCTGATTATTTCAAAGGAATATGAACTATTT 55004
                                    i  i     i  i     -     v     v    v   vi
  scaffold171|s       3959 AGATGTAGTCTTAGCCTATCCCGATTA-TTCAATGGAATTTGAAATATAC 4007

  scaffold446|s      55005 ACTGATGCCTCGTCAAAACAACTTGGCTCAGTGATTACTCAAAGTAATAC 55054
                                    v    v           i              ii      -
  scaffold171|s       4008 ACTGATGCCGCGTCTAAACAACTTGGTTCAGTGATTACTCAGGGTAATA- 4056

  scaffold446|s      55055 GCCCTTAGCGTTTTTCAGCAGAAAACTGTCTGTAACGCAACAAAAATGCA 55104
                               i v   v i     ii             i           i i  
  scaffold171|s       4057 GCCCCTCGCGATCTTCAGTGGAAAACTGTCTGTGACGCAACAAAAGTACA 4106

  scaffold446|s      55105 GTGTGACCGAAATTGAACTACTGGCCATAGTGGAGACACTTGAAGAGTTC 55154
                                         v  i        v              i i      
  scaffold171|s       4107 GTGTGACCGAAATTTAATTACTGGCCCTAGTGGAGACACTTAAGGAGTTC 4156

  scaffold446|s      55155 AGAGGCATGCTGTGGGGACAAATCATAAAGGTCTATACAGACCATAAAAA 55204
                            i      i            vvv                       i  
  scaffold171|s       4157 AAAGGCATACTGTGGGGACAACAAATAAAGGTCTATACAGACCATAAGAA 4206

  scaffold446|s      55205 TTCAATTCAAGATGCCCTTGGGCTAACCTCTGACCGAGACTATCGGTGGA 55254
                           i i   i            ---i               v    i v    
  scaffold171|s       4207 CTTAATCCAAGATGCCCTT---TTAACCTCTGACCGAGTCTATTGCTGGA 4253

  scaffold446|s      55255 GGCTATTACTTGAAGAGTATGGTCCTGAAATCGTGCACATAAAAGGCATC 55304
                            ii                      i     i                  
  scaffold171|s       4254 GATTATTACTTGAAGAGTATGGTCCCGAAATTGTGCACATAAAAGGCATC 4303

  scaffold446|s      55305 CATAACACTGTTGCTGATGCCATCTCTAGGTTAGACTCTGGTCCAACCCA 55354
                                   v                  v i  i     i           
  scaffold171|s       4304 CATAACACGGTTGCTGATGCCATCTCTCGATTGGACTCCGGTCCAACCCA 4353

  scaffold446|s      55355 AGATGACAATGCCAATTGGATGACATTCACCAAATGCTGGTGTCATTACA 55404
                                    i              i     v              i    
  scaffold171|s       4354 AGATGACAACGCCAATTGGATGACGTTCACAAAATGCTGGTGTCACTACA 4403

  scaffold446|s      55405 CTGAGCATGCCTTAAGTACAGAAGGCACTTCTAATCACCAAGATAATATA 55454
                                  i  v i    i v  vi        i i        v i   v
  scaffold171|s       4404 CTGAGCACGCATCAAGTGCTGACAGCACTTCTGACCACCAAGAAAGTATT 4453

  scaffold446|s      55455 AATCTGGTGTTTGTAAATTGCAGTGACAAAGATGTAATTTACCCATTCAC 55504
                                  i     iv        i   i                   v  
  scaffold171|s       4454 AATCTGGCGTTTGCTAATTGCAGCGACGAAGATGTAATTTACCCATTAAC 4503

  scaffold446|s      55505 AGTGAAGGAAATTGCACAAGCCCAGGTGACAGATGCAACTTTGAAGAGAC 55554
                                   i                ii                v   ii 
  scaffold171|s       4504 AGTGAAGGGAATTGCACAAGCCCAGACGACAGATGCAACTTTGCAGAAGC 4553

  scaffold446|s      55555 TAAGTCTACATGATAAGTATTCTACTCAATTTGTAGAGAATACAGCA-TT 55603
                            vv  vv      i        i        v  i   i     -  -  
  scaffold171|s       4554 TTCGTAGACATGACAAGTATTCCACTCAATTAGTGGAGGATACA-CATTT 4602

  scaffold446|s      55604 ATTGTTTAAGGACGGCAGGATGGTCATCCCCAAAGCCCTTCAAAGTCAAG 55653
                           i  i v      i  i                    v       i ii  
  scaffold171|s       4603 GTTATGTAAGGATGGTAGGATGGTCATCCCCAAAGCACTTCAAAATTGAG 4652

  scaffold446|s      55654 CAGTTAGCTGGTATCACCACTATTTGCAGCATGCTCGGCATACACGTCTT 55703
                                                 i         v  v i  i v       
  scaffold171|s       4653 CAGTTAGCTGGTATCACCACTACTTGCAGCATCCTAGACACAGACGTCTT 4702

  scaffold446|s      55704 GAAGAGATGTTAGATGTTAAACGCCGCGATGTATTGGAAAGGTATGAGAA 55753
                           i      i  ----  i---       i                  v  i
  scaffold171|s       4703 AAAGAGACGT----TGC---ACGCCGCAATGTATTGGAAAGGTATGTGAG 4745

  scaffold446|s      55754 ATACCGTCCGATCACATGTC-AAAACTGTCGAACATGTCAAGTCACAAAA 55802
                           i   ii   i          -        i v i           vv   
  scaffold171|s       4746 GTACTATCCAATCACATGTCAAAAACTGTTGTATATGTCAAGTCAACAAA 4795

  scaffold446|s      55803 CAACACAAGCACAAGTATGGGAAACTCCCTACTAAGCTTGCCATCACAAA 55852
                           ii               i            i         i         
  scaffold171|s       4796 TGACACAAGCACAAGTACGGGAAACTCCCTGCTAAGCTTGTCATCACAAA 4845

  scaffold446|s      55853 CCCTAGGGAGGCATTATGTGTGGATCTTATTGGACCATACACCCTCAAAG 55902
                               v       v i         i                         
  scaffold171|s       4846 CCCTTGGGAGGCCTCATGTGTGGACCTTATTGGACCATACACCCTCAAAG 4895

  scaffold446|s      55903 ATAAAGATGGGACAGAAATTGACATTATGTGTCTTACTATGATAGATCCA 55952
                           i                   i  v                   vi     
  scaffold171|s       4896 GTAAAGATGGGACAGAAATTAACTTTATGTGTCTTACTATGATCAATCCA 4945

  scaffold446|s      55953 GCTTCTAGTTGGTTTGAAATAGTTGAACTGCTGGTAACCACAGATGTGGT 56002
                                             i    v       i              i   
  scaffold171|s       4946 GCTTCTAGTTGGTTTGAAGTAGTAGAACTGCCGGTAACCACAGATGCGGT 4995

  scaffold446|s      56003 TACTCCCATGGATAACAAGGGGCAAAAGGGCATTAAGACTCATAATACAC 56052
                                   i     vi  i             i           vi vv 
  scaffold171|s       4996 TACTCCCACGGATACTAAAGGGCAAAAGGGCACTAAGACTCATACCAATC 5045

  scaffold446|s      56053 CTAAGTTACCATACTTTGACAAGTCATCTGCAATGATAAGTAACTTAGTG 56102
                            v  i                 i                    i      
  scaffold171|s       5046 CAAAATTACCATACTTTGACAAATCATCTGCAATGATAAGTAATTTAGTG 5095

  scaffold446|s      56103 AATAAGACCTGGTTTAGCCATTATCCATGTTGTCAATACATTATTTATGA 56152
                                   i          i       i                      
  scaffold171|s       5096 AATAAGACTTGGTTTAGCCGTTATCCACGTTGTCAATACATTATTTATGA 5145

  scaffold446|s      56153 CAATGGAAGCGAATTCAAACTTCACTTTAAAGCCCTATGTGAATCATATG 56202
                                                       i       v v           
  scaffold171|s       5146 CAATGGAAGCGAATTCAAACTTCACTTTGAAGCCCTTTCTGAATCATATG 5195

  scaffold446|s      56203 GGATCAAGCGTAAGCGGACCAGTGTCAAGAACCCACAAGCGAATGCTATA 56252
                                          vi                      i          
  scaffold171|s       5196 GGATCAAGCGTAAGCCAACCAGTGTCAAGAACCCACAAGTGAATGCTATA 5245

  scaffold446|s      56253 CTGGAGCAAGTGCATCAAGTCATCACAACAATGCTGCGCACTACTGAACT 56302
                                  ii           v  i  vi       v              
  scaffold171|s       5246 CTGGAGCGGGTGCATCAAGTAATTACTGCAATGCTCCGCACTACTGAACT 5295

  scaffold446|s      56303 AGACATGGCCGAAACAGTAGTAACCATAGTGACATAGATGCGTTCCTAAC 56352
                                     i v      v  i  --i                     i
  scaffold171|s       5296 AGACATGGCCAATACAGTATTAGCC--GGTGACATAGATGCGTTCCTAAT 5343

  scaffold446|s      56353 AAACGCAGCATGGG 56366
                           v  i          
  scaffold171|s       5344 CAATGCAGCATGGG 5357

Matrix = 20p43g.matrix
Kimura (with divCpGMod) = 11.34
Transitions / transversions = 1.75 (267/153)
Gap_init rate = 0.01 (52 / 3703), avg. gap size = 1.12 (58 / 52)


21837 7.79 0.91 1.39 scaffold446|size265088 56367 59322 (205666) C scaffold170|size558746_(dbseq-nr_246)_[277812,288266]#LTR/Gypsy (5829) 4626 1685 m_b2338s001i2 136087

  scaffold446|s      56367 CACTGCAAACGAAAAACACCGGTAACCTCCTCGTACACTCGAGTGTACGG 56416
                                     i                   i                 i 
C scaffold170|s       4626 CACTGCAAACAAAAAACACCGGTAACCTCCCCGTACACTCGAGTGTACAG 4577

  scaffold446|s      56417 GGAGGTTACCGGAGCCCCCGGAATGGTATCTTCCGGTAACCTCCCGGTAC 56466
                                                                       v     
C scaffold170|s       4576 GGAGGTTACCGGAGCCCCCGGAATGGTATCTTCCGGTAACCTCCGGGTAC 4527

  scaffold446|s      56467 ACTTCTGTAACCCTCCGGTAAACTAGTGTACGGGAGGGTTACCAGAGTCT 56516
                                                                      i      
C scaffold170|s       4526 ACTTCTGTAACCCTCCGGTAAACTAGTGTACGGGAGGGTTACCGGAGTCT 4477

  scaffold446|s      56517 ACCGGGAGGTTACCGGAAATTTGAGACCAAGAGGAGCTTTTCGATTT-TT 56565
                                                                   iv     -  
C scaffold170|s       4476 ACCGGGAGGTTACCGGAAATTTGAGACCAAGAGGAGCTTTCAGATTTATT 4427

  scaffold446|s      56566 TCTACGTACGATAGGAATTGGTACGTTTTTACAGGAAAACAGACTTCTCA 56615
                                                   v                         
C scaffold170|s       4426 TCTACGTACGATAGGAATTGGTACTTTTTTACAGGAAAACAGACTTCTCA 4377

  scaffold446|s      56616 GTAAGTCTTAGAATCGATATCAATCTAATTAGTGGCTATAACTGCATTAC 56665
                                          i                                  
C scaffold170|s       4376 GTAAGTCTTAGAATCAATATCAATCTAATTAGTGGCTATAACTGCATTAC 4327

  scaffold446|s      56666 TTAGTAGCTAAAAAA-TGTTTACCGGTGGCATACCGGAAGTGTACGGGAG 56714
                                   i      -                            i     
C scaffold170|s       4326 TTAGTAGCCAAAAAAATGTTTACCGGTGGCATACCGGAAGTGTATGGGAG 4277

  scaffold446|s      56715 GGTAACCGGAAGTGTACGGGAGGGTAACCGGAAGGTTACGGGAAGGCTAC 56764
                                                                             
C scaffold170|s       4276 GGTAACCGGAAGTGTACGGGAGGGTAACCGGAAGGTTACGGGAAGGCTAC 4227

  scaffold446|s      56765 CGGAGAGTACCGGAGGGTTACCGGAGCATACAGGAGGGCTACCGGAACGT 56814
                           i                              v                  
C scaffold170|s       4226 TGGAGAGTACCGGAGGGTTACCGGAGCATACCGGAGGGCTACCGGAACGT 4177

  scaffold446|s      56815 TACAGGAGGGTTACCGGGAGGGCTACCTACTGTTGGACTACAATAATAGA 56864
                                          i                                  
C scaffold170|s       4176 TACAGGAGGGTTACCAGGAGGGCTACCTACTGTTGGACTACAATAATAGA 4127

  scaffold446|s      56865 GTATGTGTAATAATTTATCTCCACTAATATAATTAAACATACTACATTAA 56914
                                      ---                                    
C scaffold170|s       4126 GTATGTGTAAT---TTATCTCCACTAATATAATTAAACATACTACATTAA 4080

  scaffold446|s      56915 CATATTTTAGGGGCCCGCCCAACACATCGCCCACCAAAAGGACACAGGTG 56964
                                                                             
C scaffold170|s       4079 CATATTTTAGGGGCCCGCCCAACACATCGCCCACCAAAAGGACACAGGTG 4030

  scaffold446|s      56965 CCAAAATTTCAGCCCCAAGCTGCTCCAAGATGAAAA-CGATACTGTGGAC 57013
                                                   i           - i           
C scaffold170|s       4029 CCAAAATTTCAGCCCCAAGCTGCTTCAAGATGAAAAACAATACTGTGGAC 3980

  scaffold446|s      57014 AATATTATCACCAAGGTAGAAGAAAATTAATTATTTAATTGAAACTAAGC 57063
                                                 i           v         i     
C scaffold170|s       3979 AATATTATCACCAAGGTAGAAGGAAATTAATTATATAATTGAAATTAAGC 3930

  scaffold446|s      57064 TGAAATGAAAACAATTGAAATATAGTATGACTTCAATAACTCACCATAAA 57113
                                ii v      i v   i    v                      i
C scaffold170|s       3929 TGAAACAATAACAATCGTAATGTAGTTTGACTTCAATAACTCACCATAAG 3880

  scaffold446|s      57114 AATTTACATGCCTCTGCAAACCGTTGTTGGCAACACGGCGGTGCAAGGCG 57163
                                            vi v               i             
C scaffold170|s       3879 AATTTACATGCCTCTGCTGAACGTTGTTGGCAACACAGCGGTGCAAGGCG 3830

  scaffold446|s      57164 AAATGCCAAACTCAGTCTGTGGACTGAGTTTCGGCTGTTCCCGTGCCTGG 57213
                           i                                         i       
C scaffold170|s       3829 GAATGCCAAACTCAGTCTGTGGACTGAGTTTCGGCTGTTCCCATGCCTGG 3780

  scaffold446|s      57214 CCTGAAATAAAATAATTGAAAATTAGATGTAGTCAAGACATGTGTAGAAA 57263
                                                                   v     i   
C scaffold170|s       3779 CCTGAAATAAAATAATTGAAAATTAGATGTAGTCAAGACAAGTGTAAAAA 3730

  scaffold446|s      57264 TAATTGTATTCTATTCAACTCACCTCTGTTAATATACCCGCCGCTGCCAA 57313
                                      i  v            i         i            
C scaffold170|s       3729 TAATTGTATTCCATGCAACTCACCTCTATTAATATACTCGCCGCTGCCAA 3680

  scaffold446|s      57314 ATATTGTTGGCAA-ATGGCGGTGCAAAGCGAAATCTCAAACTCAGTCTGT 57362
                               i        - i                   i              
C scaffold170|s       3679 ATATCGTTGGCAACACGGCGGTGCAAAGCGAAATCCCAAACTCAGTCTGT 3630

  scaffold446|s      57363 GGACTGAGTTTTGGCGATTTCAGAACTGGGCCTGTAACTAATTAATTGAA 57412
                             i         v v      v                 vv         
C scaffold170|s       3629 GGGCTGAGTTTTCGGGATTTCTGAACTGGGCCTGTAACTTTTTAATTGAA 3580

  scaffold446|s      57413 AAAATTAACATATGTTGAGTATAATAGGGTCAAAAATGATGAGTTCATGA 57462
                               --     i                  v     -         i   
C scaffold170|s       3579 AAAA--AACATGTGTTGAGTATAATAGGGTGAAAAA-GATGAGTTCGTGA 3533

  scaffold446|s      57463 AAACTCACTCCCAAAATATACCAGCTGCTGCCAATTGTTCTTGGCAACAC 57512
                                   i             v  ii                       
C scaffold170|s       3532 AAACTCACCCCCAAAATATACCTGCCACTGCCAATTGTTCTTGGCAACAC 3483

  scaffold446|s      57513 GGCGGTCCAAAGCAGAATGCCTAACTCAGTCTGTGGACTGAGTTTTGGCG 57562
                           i       i i  i                               ii   
C scaffold170|s       3482 AGCGGTCCGAGGCGGAATGCCTAACTCAGTCTGTGGACTGAGTTTCAGCG 3433

  scaffold446|s      57563 ATTTCGCCAGTACACCTGTAACTAATTAATTGGAAAAAAATGGACATGTT 57612
                                       v                   i        vi   ii v
C scaffold170|s       3432 ATTTCGCCAGTAGACCTGTAACTAATTAATTGAAAAAAAATTAACACATG 3383

  scaffold446|s      57613 GTGAGTACTACAGTTCAAAAAATGGTGAGTTCATGAAAACTCACCCCCAA 57662
                           v      iv i  vvii     - i                         
C scaffold170|s       3382 TTGAGTATAATAGGGTGAAAAA-GATGAGTTCATGAAAACTCACCCCCAA 3334

  scaffold446|s      57663 AATATACCGGCCGCTGCCAATTGTTGTTGGCAACATGGCGGTCCAAGGCG 57712
                                   v                v         i          v   
C scaffold170|s       3333 AATATACCCGCCGCTGCCAATTGTTCTTGGCAACACGGCGGTCCAATGCG 3284

  scaffold446|s      57713 GAATGCCTAACTCAGTCTGTGGACTGAGTTTCGGCGATTTCGCCAGTACA 57762
                                                                   i       v 
C scaffold170|s       3283 GAATGCCTAACTCAGTCTGTGGACTGAGTTTCGGCGATTTTGCCAGTAGA 3234

  scaffold446|s      57763 CCTGTAACTAATTAATTGGAAAAAAAATGGACATGTGGTGAGTATTATAG 57812
                                             --        vi       v      iv    
C scaffold170|s       3233 CCTGTAACTAATTAATTG--AAAAAAATTAACATGTGTTGAGTACAATAG 3186

  scaffold446|s      57813 TGCAAAAAATGGTGAGTTCATGAAAACTCACCCCCAAAATATACCCGCCG 57862
                             ii     v i   v        v                    v   i
C scaffold170|s       3185 TGTGAAAAAAGATGATTTCATGAATACTCACCCCCAAAATATACCGGCCA 3136

  scaffold446|s      57863 CTGCCAATTGTTGTTGGCAACATGGCGGTCCAAGGCGGAATGCCAAACTC 57912
                                       v    i         i        i       v     
C scaffold170|s       3135 CTGCCAATTGTTCTTGGTAACATGGCGATCCAAGGCAGAATGCCTAACTC 3086

  scaffold446|s      57913 AGTCTGTGGACTGAGTTTC-GCGATTTCG-CCGCAGGCCTGCAACTAATT 57960
                                              -         -   i  i    i     v  
C scaffold170|s       3085 AGTCTGTGGACTGAGTTTCGGCGATTTCGACCGTAGACCTGTAACTATTT 3036

  scaffold446|s      57961 AATTGGAAAAAATTGGCGTGTGGTGAGTATAATATTGCAGAACAAGGTGA 58010
                                i   vi    i i             i iv  i      ---   
C scaffold170|s       3035 AATTGAAAATGATTGACATGTGGTGAGTATAGTGGTGTAGAACA---TGA 2989

  scaffold446|s      58011 --AATCATGATTA-CTCACCCCCAAAATATACCCGCCGCTGCCAATTGTT 58057
                           -- i iv i v  -  i       v        v  i             
C scaffold170|s       2988 AGAGTTTTAAATATCTTACCCCCACAATATACCGGCTGCTGCCAATTGTT 2939

  scaffold446|s      58058 GTTGGCAACATGGCGGTGCAAGGCGGGAGGGGTAACTCA------GTCTG 58101
                           v                v        i v vv       ------     
C scaffold170|s       2938 CTTGGCAACATGGCGGTCCAAGGCGGAATGCCTAACTCAGTCTGTGTCTG 2889

  scaffold446|s      58102 TGGACTGAGTTTCGGCGATTTCGCTGGCAGGCCTGCAACTAATTAATTGG 58151
                             i                  i  ii i  i    i             -
C scaffold170|s       2888 TGAACTGAGTTTCGGCGATTTTGCCAGTAGACCTGTAACTAATTAATTG- 2840

  scaffold446|s      58152 AAAAAAAATGGACGTGTGGTGAGTATTATAGTGCGAAAAATGGTGAGTTC 58201
                           -         i  i    v    i iv      i      v i       
C scaffold170|s       2839 -AAAAAAATGAACATGTGTTGAGCACAATAGTGTGAAAAAAGATGAGTTC 2791

  scaffold446|s      58202 ATCAAAACTCACCCCCAAAATATACCCGCCACTGCCAATTGTTGTTGGCA 58251
                             v                       v   i            v      
C scaffold170|s       2790 ATGAAAACTCACCCCCAAAATATACCGGCCGCTGCCAATTGTTCTTGGCA 2741

  scaffold446|s      58252 ACATGGCGGTCCAAGGCGGAATGCCTAACTCAGTCTGTGGACTGAGTTTC 58301
                              i          v                                   
C scaffold170|s       2740 ACACGGCGGTCCAATGCGGAATGCCTAACTCAGTCTGTGGACTGAGTTTC 2691

  scaffold446|s      58302 GGCGATTTCGCCGG--CAGGCCTGCAACTAATTAATTGGAAAAAAATGGA 58349
                              i    i   v --i  i    i     v               -   
C scaffold170|s       2690 GGCAATTTTGCCCGTATAGACCTGTAACTATTTAATTGGAAAAAAA-GGA 2642

  scaffold446|s      58350 CGTGTGGTGAGTATTATAGTGCGAAAAATGGTGAGTTCATCACAACTCAC 58399
                                         vi i   iii  v   iv     ivvv i v  i  
C scaffold170|s       2641 CGTGTGGTGAGTATAGTGGTGTAGAACATGAAGAGTTTTAAATATCTTAC 2592

  scaffold446|s      58400 CCCCAAAATATACCCGCCGCTGCCAATTGTTGTTGGCAACACGGCGGTCC 58449
                                v        v  i                       i        
C scaffold170|s       2591 CCCCACAATATACCGGCTGCTGCCAATTGTTGTTGGCAACATGGCGGTCC 2542

  scaffold446|s      58450 AAGGCGGAATGCAAAACTCAGTCTGTGGACTGAGTTTCGGC-ATTTCGCC 58498
                                i      vv                       i i -       i
C scaffold170|s       2541 AAGGCAGAATGCCTAACTCAGTCTGTGGACTGAGTTTTGACGATTTCGCT 2492

  scaffold446|s      58499 GGCAGGCCTGCAACTAATTAATTGAAAAAAAATTGGCCGTGTGGTGAGTA 58548
                             i             v       -         v               
C scaffold170|s       2491 GGTAGGCCTGCAACTATTTAATTG-AAAAAAATTTGCCGTGTGGTGAGTA 2443

  scaffold446|s      58549 TAATATTGCAGAACAAGACGAAATCATGATTACTCACCCCCAAAATATAC 58598
                                   i          i     v                        
C scaffold170|s       2442 TAATATTGTAGAACAAGACAAAATCTTGATTACTCACCCCCAAAATATAC 2393

  scaffold446|s      58599 CCGCTGCTGCCAATTGTTGTTGGCAACATGGCGGTGCAAGGCGGGAGGGA 58648
                            v  i             v         i                     
C scaffold170|s       2392 CGGCCGCTGCCAATTGTTCTTGGCAACACGGCGGTGCAAGGCGGGAGGGA 2343

  scaffold446|s      58649 TAACTCAGTCTGTGGACTGAGTTTTGGCCATTCCCATGATGGGCCGGTGG 58698
                                                   i    i             -     i
C scaffold170|s       2342 TAACTCAGTCTGTGGACTGAGTTTCGGCCGTTCCCATGATGGG-CGGTGA 2294

  scaffold446|s      58699 GGTATCAGTGATGTAATTGAAAAAA-ATAATTGTGTGATGTGAAAGCAGT 58747
                                                    - i vv                   
C scaffold170|s       2293 GGTATCAGTGATGTAATTGAAAAAATACACATGTGTGATGTGAAAGCAGT 2244

  scaffold446|s      58748 GAGAGGGCGCACTGCTATTGTACAATACCGTACCATACTGTTGTGTCTGG 58797
                                          -----    ---------------     v     
C scaffold170|s       2243 GAGAGGGCGCACTGC-----TACA---------------GTTGTCTCTGG 2214

  scaffold446|s      58798 GTCAAGCACCATTGTTGTAGTATGGTACCATACGTAGATGTACTAACTCT 58847
                                                            i     i      v-  
C scaffold170|s       2213 GTCAAGCACCATTGTTGTAGTATGGTACCATACATAGATATACTAAA-CT 2165

  scaffold446|s      58848 GTATTATCATACAAATACGCCACACAAGAATTAGGTGAGGTAATATAAAG 58897
                                       i    i                    v  i   i   v
C scaffold170|s       2164 GTATTATCATACGAATATGCCACACAAGAATTAGGTGACGTGATACAAAC 2115

  scaffold446|s      58898 GAATAAGTAACAAACACGTAGACACACTACACCAATTTTCAGCCCCACTT 58947
                                                         i                   
C scaffold170|s       2114 GAATAAGTAACAAACACGTAGACACACTACGCCAATTTTCAGCCCCACTT 2065

  scaffold446|s      58948 ATTATTCTTA---TGTGTTCTCATTTTTTGGCGCAGTCACTTCTGATAGT 58994
                                     ---        i                       i    
C scaffold170|s       2064 ATTATTCTTATGTTGTGTTCTTATTTTTTGGCGCAGTCACTTCTGGTAGT 2015

  scaffold446|s      58995 ACCATATTATTTTGAAAATATGAATAGGCCCAAAGCACACTCACCAAATG 59044
                               ---                           i i    v        
C scaffold170|s       2014 ACCA---TATTTTGAAAATATGAATAGGCCCAAAACGCACTAACCAAATG 1968

  scaffold446|s      59045 AAGTCAT-GATCAAGCCTAGAATTGAAACCAAAACTAGACC--CAACAGG 59091
                             i    -        v                      i --       
C scaffold170|s       1967 AAATCATAGATCAAGCGTAGAATTGAAACCAAAACTAGATCTGCAACAGG 1918

  scaffold446|s      59092 TGATCTTGCTGTTTACAACTCGTGATTTGCAAAATGTGAGTCATGAAACA 59141
                                    v                 i     v                
C scaffold170|s       1917 TGATCTTGCAGTTTACAACTCGTGATTCGCAAATTGTGAGTCATGAAACA 1868

  scaffold446|s      59142 AACAACCACTCGGAAGATATTTTTTGCTTCAAAGCTTAGCGTGATAAACG 59191
                                      v                           i          
C scaffold170|s       1867 AACAACCACTCCGAAGATATTTTTTGCTTCAAAGCTTAGTGTGATAAACG 1818

  scaffold446|s      59192 AAAATGCGGCTTAAGTAATGTATAAAA-AACCGGTAACCCACCCGTACAC 59240
                                                      -                      
C scaffold170|s       1817 AAAATGCGGCTTAAGTAATGTATAAAAGAACCGGTAACCCACCCGTACAC 1768

  scaffold446|s      59241 TCTTGAAATTCCAGTAACCTCCCCGTACACTCTGACGTTTTGCGAGTGTA 59290
                                       i                       i      i      
C scaffold170|s       1767 TCTTGAAATTCCGGTAACCTCCCCGTACACTCTGACATTTTGCAAGTGTA 1718

  scaffold446|s      59291 C-GGGAGGTTACCGGTGTTTTTCGTTTGCAGTG 59322
                            -                               
C scaffold170|s       1717 CGGGGAGGTTACCGGTGTTTTTCGTTTGCAGTG 1685

Matrix = 20p43g.matrix
Kimura (with divCpGMod) = 7.60
Transitions / transversions = 1.61 (140/87)
Gap_init rate = 0.02 (58 / 2955), avg. gap size = 1.17 (68 / 58)


5060 13.55 3.51 4.05 scaffold446|size265088 59317 60285 (204703) scaffold11|size2099203_(dbseq-nr_337)_[1432380,1438715]#LTR/Gypsy 5373 6336 (0) m_b2338s001i3 136088

  scaffold446|s      59317 GCAG--TGGGCCAATCGCTCAACTTACCATACAGTACTAAAAGCCTCCCC 59364
                               --       v                        v           
  scaffold11|si       5373 GCAGCATGGGCCATTCGCTCAACTTACCATACAGTACTTAAAGCCTCCCC 5422

  scaffold446|s      59365 AGGAGCGGCAATTTTTGGGAGGGACATGTTGTTCAAGGTCCCTTTCCTTG 59414
                                 i     i     v               i v  v  i       
  scaffold11|si       5423 AGGAGCAGCAATCTTTGGTAGGGACATGTTGTTCGACGTGCCCTTCCTTG 5472

  scaffold446|s      59415 CTGACTGGAATGAAATAGGAGATTATAGGCAACACTAGACAGACCTCAAC 59464
                                      i    v     vi       i i i i  v         
  scaffold11|si       5473 CTGACTGGAATAAAATTGGAGAACATAGGCAGCGCCAAACTGACCTCAAC 5522

  scaffold446|s      59465 ACGAAGCGGGAAAATCGCTCACGCCGTGATTGGGATTACAAAGTTGGTGA 59514
                               v                                  v          
  scaffold11|si       5523 ACGATGCGGGAAAATCGCTCACGCCGTGATTGGGATTACCAAGTTGGTGA 5572

  scaffold446|s      59515 TCAAGTACTTCTTAGAAAAGATGGTATCCTTTGCAAATCAGAGAGTTGGT 59564
                                                         ii              i   
  scaffold11|si       5573 TCAAGTACTTCTTAGAAAAGATGGTATCCTCCGCAAATCAGAGAGTCGGT 5622

  scaffold446|s      59565 ATCAAAGTGATCCTTGGACTATCACAACAGTTCATACAAACGGGACAATC 59614
                             v                         vi       i  i     v   
  scaffold11|si       5623 ATGAAAGTGATCCTTGGACTATCACAACTATTCATACGAATGGGACTATC 5672

  scaffold446|s      59615 AGGGTTCAATGCGGAACCAAATCTGAACGTTTAAATATCAGAAGAGTCAC 59664
                                    i    v  v           v     i              
  scaffold11|si       5673 AGGGTTCAACGCGGTACAAAATCTGAACGATTAAACATCAGAAGAGTCAC 5722

  scaffold446|s      59665 ACCTTTTTTTTACCCAGCAGCCTTAACCGGAATTAAGCATGTCATTTTTT 59714
                              --       v             v viv        v  --     -
  scaffold11|si       5723 ACC--TTTTTTAACCAGCAGCCTTAAACCATATTAAGCAGGT--TTTTT- 5767

  scaffold446|s      59715 ATGTGTGTCACCTCCTACTTT-GATACAAACACCTACGCTTTAGTATTTT 59763
                           ---       i    iv   i-i    -     i         v   vii
  scaffold11|si       5768 ---TGTGTCATCTCCCTCTTCAAATAC-AACACTTACGCTTTATTATACC 5813

  scaffold446|s      59764 GA-ACAGACTTTTCAGTTTGTACCGCAAAAAGAGACATGGATCAAAAAAA 59812
                           i -       i  i       ---   v            i i-----  
  scaffold11|si       5814 AACACAGACTCTTTAGTTTGT---GCATAAAGAGACATGGGTT-----AA 5855

  scaffold446|s      59813 AT-------CCTCACGAAGGTTTTTTTTGCTCTTTTATACACCCTGATCC 59855
                             ------- i    --         iiv       v -  -      v 
  scaffold11|si       5856 ATTTTTTTCCTTCAC--AGGTTTTTTCCCCTCTTTTCT-CA-CCTGATAC 5901

  scaffold446|s      59856 TCCATTTGTGGGGGCGAGTGACACAGGCCAAGAACCTA-CTTATTTAGTA 59904
                                 i                i              -  i v      
  scaffold11|si       5902 TCCATTCGTGGGGGCGAGTGACATAGGCCAAGAACCTACCTCAATTAGTA 5951

  scaffold446|s      59905 CTTTTA--AAAAACCAAATCAAAATACCCAGAGAGGGATTAAATCAGACC 59952
                            ii i --iiv v  vv  i-- i    --i v v   i   v   i vv
  scaffold11|si       5952 CCCTCATTGGTACCCTTATT--AGTACC--AATATGGACTAATTCAAAAA 5997

  scaffold446|s      59953 TCCCCAGTAAGAG---AGGTCCCAACAAAGGGACAAAAATCCATATCTTT 59999
                            v     vv  i --- iv iiv        i     i            
  scaffold11|si       5998 TACCCAGATAGGGATTAATTTTGAACAAAGGAACAAAGATCCATATCTTT 6047

  scaffold446|s      60000 GGATCTTTAGAAATGCACTGCCCCAAAATTCCGTATCTTTGGATCTTTGT 60049
                                  i   ivv         v  i -   i           ------
  scaffold11|si       6048 GGATCTTCAGAGCAGCACTGCCCAAAGA-TCCATATCTTTGGAT------ 6090

  scaffold446|s      60050 CAGAGGCACTGCCCCTGGTCAGAACACCCTC-AAGAGAAGGGTAGAAACA 60098
                           ----           iv              -                  
  scaffold11|si       6091 ----GGCACTGCCCCCTGTCAGAACACCCTCAAAGAGAAGGGTAGAAACA 6136

  scaffold446|s      60099 TACCAGATTGGTGTAGAAATCTACACAAAATCGCATTGTTTAGTTTTAGG 60148
                                              i            i        v        
  scaffold11|si       6137 TACCAGATTGGTGTAGAAACCTACACAAAATCACATTGTTTCGTTTTAGG 6186

  scaffold446|s      60149 ATGAAAGGGATAGCATAGCCCTTCCATCC--------TCA--GTAAATCA 60188
                                      v    v            --------   --    v   
  scaffold11|si       6187 ATGAAAGGGATTGCATTGCCCTTCCATCCACATTTGTTCATTGTAATTCA 6236

  scaffold446|s      60189 T-AACAATTAGCTCACACTTTA---TCAACACCACAAGT-TGTAT-AAGT 60232
                            -      v        v    ---   v  --    v - i   - vv 
  scaffold11|si       6237 TAAACAATAAGCTCACAATTTACTTTCATCA--ACAATTCTATATCACCT 6284

  scaffold446|s      60233 TTACCTACAGTATTTTTACTTAATATTTTTTATCTCCAAAACGGCTTAGG 60282
                              i     vv  vvv  i   i              -            
  scaffold11|si       6285 TTATCTACATAATAGGTATTTAGTATTTTTTATCTCC-AAACGGCTTAGG 6333

  scaffold446|s      60283 TCA 60285
                              
  scaffold11|si       6334 TCA 6336

Matrix = 20p43g.matrix
Kimura (with divCpGMod) = 14.16
Transitions / transversions = 1.03 (64/62)
Gap_init rate = 0.05 (53 / 968), avg. gap size = 1.38 (73 / 53)


270 14.59 0.00 2.08 scaffold446|size265088 60320 60368 (204620) C genome_12_13260#DNA (0) 478 431 m_b2338s001i5 136089

  scaffold446|s      60320 CGAGTTAGAATTAACTTTGAACCATGACATGTTAGATATCTTGGAGGCA 60368
                            i   iv     v            v      i         v -    
C genome_12_132        478 CAAGTCTGAATTCACTTTGAACCATTACATGTCAGATATCTTTG-GGCA 431

Matrix = 20p43g.matrix
Kimura (with divCpGMod) = 16.24
Transitions / transversions = 0.75 (3/4)
Gap_init rate = 0.02 (1 / 48), avg. gap size = 1.00 (1 / 1)


1764 8.61 3.28 0.00 scaffold446|size265088 60362 60605 (204383) C rnd-1_family-581#Unknown (209) 258 7 m_b2338s001i6 136090

  scaffold446|s      60362 GGAGGCATAGCGGGAAACGGAAACAATCATGGTGATGCGCAAAAATGAGA 60411
                                 i v           ?                i            
C rnd-1_family-        258 GGAGGCGTCGCGGGAAACGGNAACAATCATGGTGATGTGCAAAAATGAGA 209

  scaffold446|s      60412 GTGCAGAAGCTGGAGCTCTCAAGATGGATTTTGTCGCCAGAAACGAGGAA 60461
                                 v i            ?        i  v   v            
C rnd-1_family-        208 GTGCAGCAACTGGAGCTCTCANGATGGATTCTGACGCGAGAAACGAGGAA 159

  scaffold446|s      60462 ATACGATTACTTTTATGTCGTCTAGTCTAGAT-TTTTCCTCGT------- 60503
                            i            v    i            -          -------
C rnd-1_family-        158 ACACGATTACTTTTTTGTCATCTAGTCTAGATTTTTTCCTCGTGGAATTG 109

  scaffold446|s      60504 ACAAGAATTGAGGAGTTTTTACTCCAATCATCTTGACACGTCACAAAAAT 60553
                            v       i    v          i   i                    
C rnd-1_family-        108 AAAAGAATTAAGGATTTTTTACTCCGATCGTCTTGACACGTCACAAAAAT 59

  scaffold446|s      60554 TGAACAGTAATTAAACACAGTGAGATCCTGGCCAACTTATCGGCTGACGG 60603
                           i         v v     i              i                
C rnd-1_family-         58 CGAACAGTAAATTAACACGGTGAGATCCTGGCCGACTTATCGGCTGACGG 9

  scaffold446|s      60604 AG 60605
                             
C rnd-1_family-          8 AG 7

Matrix = 20p43g.matrix
Kimura (with divCpGMod) = 6.74
Transitions / transversions = 1.33 (12/9)
Gap_init rate = 0.01 (2 / 243), avg. gap size = 4.00 (8 / 2)


3031 14.05 1.02 0.82 scaffold446|size265088 60612 61099 (203889) rnd-1_family-958#Unknown 394 882 (685) m_b2338s001i7 136091

  scaffold446|s      60612 CTTTCAAACAGTTCCATTGCATCAAAGTACTCAAGTATTTTGACCAGAAT 60661
                             i  i        v     i  i        v  ?    i   ?     
  rnd-1_family-        394 CTCTCGAACAGTTCGATTGCGTCGAAGTACTCCAGNATTTCGACNAGAAT 443

  scaffold446|s      60662 AGCACCGGTGATTCCACCACTCTCAGATGCAAAGGTAAGACAGTCAACTT 60711
                           ?  i                    ?                    ?  ? 
  rnd-1_family-        444 NGCGCCGGTGATTCCACCACTCTCNGATGCAAAGGTAAGACAGTCNACNT 493

  scaffold446|s      60712 GTTTCCCCCTGTACTTACACTTTGGACCTCTCGGATAATATTTACTCTCA 60761
                           v   ?           i        ?   ii?        i  i      
  rnd-1_family-        494 CTTTNCCCCTGTACTTGCACTTTGGNCCTTCNGGATAATACTTGCTCTCA 543

  scaffold446|s      60762 CCAATGTTTAACTCCAAATCAATAAAGTTCTC---TTTCATTGCGAATAG 60808
                               i   i              ----     ---       v       
  rnd-1_family-        544 CCAACGTTCAACTCCAAATCAAT----TTCTCCTTTTTCATTCCGAATAG 589

  scaffold446|s      60809 AATTCTCCACGGTTATGTCATTTCCTGTCTTCCATGTCATTGGGAAATCT 60858
                           i      v  v  v     iv                 ii?    vv   
  rnd-1_family-        590 GATTCTCAACTGTGATGTCGATTCCTGTCTTCCATGTCGCNGGGACTTCT 639

  scaffold446|s      60859 TCCTCTTTGTGTTGGAAAATGATCACACAACAGACGGCTTCACCTGAACC 60908
                                    i i     i     v  i        ?  i  i  ?  ?  
  rnd-1_family-        640 TCCTCTTTGCGCTGGAAGATGATGACGCAACAGACNGCCTCGCCNGANCC 689

  scaffold446|s      60909 AGAAGTAAAGGGAAGAATAGTGAATCGGTGGTCGGCAGTGCTGCGGATGA 60958
                                       i     i  i  i v      v          i?   i
  rnd-1_family-        690 AGAAGTAAAGGGGAGAATGGTAAACCTGTGGTCCGCAGTGCTGCANATGG 739

  scaffold446|s      60959 CTTGAGGTGTAGTACCTTGTTTGACAATGTACTTTCTATTGCCCACATTT 61008
                           i       v    ?  v ?  i     i v       i  v  v      
  rnd-1_family-        740 TTTGAGGTCTAGTNCCATNTTCGACAACGAACTTTCTGTTCCCAACATTT 789

  scaffold446|s      61009 CCGTCTTGTTTCTGATTTGTTTGACACCCACTCTCGTCTGCAAACAGAAT 61058
                                i  i     i              i     i  ?        i  
  rnd-1_family-        790 CCGTCCTGCTTCTGGTTTGTTTGACACCCGCTCTCATCNGCAAACAGGAT 839

  scaffold446|s      61059 ATAATCAGGATGA--TATTGCCATTTCTTGGAGAAATCCAAAC 61099
                           i  i  v  i   --   ivi         vivv  ?      
  rnd-1_family-        840 GTAGTCCGGGTGATCTATCTTCATTTCTTGTGCCAANCCAAAC 882

Matrix = 20p43g.matrix
Kimura (with divCpGMod) = 13.04
Transitions / transversions = 1.96 (45/23)
Gap_init rate = 0.01 (6 / 487), avg. gap size = 1.50 (9 / 6)

3999 12.68 0.64 0.16 scaffold446|size265088 61100 61723 (203265) rnd-1_family-958#Unknown 941 1567 (0) m_b2338s001i8 136091

  scaffold446|s      61100 GTGAGGCAATTTGTGCCTCAATCATTTCATTGTATATGTACTCATATATT 61149
                                  i  v v   v  ? i        i   ?  i     i  i   
  rnd-1_family-        941 GTGAGGCGATGTTTGCATCNACCATTTCATCGTANATATACTCGTACATT 990

  scaffold446|s      61150 TGCTTTATGTTGGAGAGCTTTGTCCAGTCCACACGACTCGATGCAAACTT 61199
                                      v  ?              ?i     i    ?        
  rnd-1_family-        991 TGCTTTATGTTCGANAGCTTTGTCCAGTCNGCACGATTCGANGCAAACTT 1040

  scaffold446|s      61200 CTCTCCCTTCTTCGAAACAATCTGACTGACATAACGCTTCTTAAAGCCCC 61249
                                                 ?     i i iv                
  rnd-1_family-       1041 CTCTCCCTTCTTCGAAACAATCNGACTGGCGTGCCGCTTCTTAAAGCCCC 1090

  scaffold446|s      61250 GTCACCAATTTTTACCCATGCGTCCATATTTTCCTGAGTTTGAGGTGCGT 61299
                            i           ?  v i vvi      i vii   i  i     i   
  rnd-1_family-       1091 GCCACCAATTTTTNCCGACGACCCCATATCTGTTTGAATTCGAGGTACGT 1140

  scaffold446|s      61300 GCTTTTTGGAAATGTGTTAAACTCTCTGACATTTCCATCTCGTTAATCAT 61349
                              iv   i    ??  i  ?       v       i     i      v
  rnd-1_family-       1141 GCTCGTTGAAAATNNGTCAANCTCTCTGCCATTTCCGTCTCGCTAATCAA 1190

  scaffold446|s      61350 ATCATTCATGATTGCTATTGCCTCCTCACAAGTAAGAGGCTGGCGAATCT 61399
                              i                    ?  i i      ?     ?       
  rnd-1_family-       1191 ATCGTTCATGATTGCTATTGCCTCNTCGCGAGTAAGNGGCTGNCGAATCT 1240

  scaffold446|s      61400 TTCCCATCTGGATACAGATTTCGACCAAGGCGA-TTCGGCATTGTGCAAT 61448
                                     i  i        i        v?-        i ?     
  rnd-1_family-       1241 TTCCCATCTGAATGCAGATTTCAACCAAGGCCNTTTCGGCATCGNGCAAT 1290

  scaffold446|s      61449 GGTGGAGAGGTGCCCCAGTAAGTAGGAGTCAGACTCTTTCGCTTTATTCT 61498
                                   ?      vi  i        i?      ii  ?        v
  rnd-1_family-       1291 GGTGGAGANGTGCCCGGGTGAGTAGGAGCNAGACTCCCTCNCTTTATTCG 1340

  scaffold446|s      61499 ACTCCTTACTGTTTCCTCAGAAATATTGCAACTAATGTTAAACCCCACCT 61548
                                           v   i     i  ?     i ii    i  v   
  rnd-1_family-       1341 ACTCCTTACTGTTTCCGCAGGAATATCGCNACTAACGCCAAACTCCTCCT 1390

  scaffold446|s      61549 TCTTCTGCTCAATGACCTCCTTCATAAAGCCTCGCATTACAGTCTTTCTT 61598
                                                i  v                     v   
  rnd-1_family-       1391 TCTTCTGCTCAATGACCTCCTCCAGAAAGCCTCGCATTACAGTCTTGCTT 1440

  scaffold446|s      61599 TGA-TTTGTACATCG-AGTGAGTTCACTGTCATATGCCTCTGTGATGGCA 61646
                             i-   v vi  v -         ii   ?i       ?  i       
  rnd-1_family-       1441 TGGTTTTCTTTATGGAAGTGAGTTCGTTGTNGTATGCCTNTGCGATGGCA 1490

  scaffold446|s      61647 TTCATGCATTCTTTGTAATTGTTGATGTCTTCTCCCTTCTTCTG-ATGCG 61695
                               ii              v  i     i    i         -  -  
  rnd-1_family-       1491 TTCACACATTCTTTGTAATTCTTAATGTCCTCTCTCTTCTTCTGCAT-CG 1539

  scaffold446|s      61696 TGCTACCCTTAGGTCTTCCTGCTTTGGA 61723
                               ?           ?     i     
  rnd-1_family-       1540 TGCTNCCCTTAGGTCTNCCTGCCTTGGA 1567

Matrix = 20p43g.matrix
Kimura (with divCpGMod) = 11.73
Transitions / transversions = 2.43 (56/23)
Gap_init rate = 0.01 (5 / 623), avg. gap size = 1.00 (5 / 5)


1786 14.06 1.60 10.70 scaffold446|size265088 61750 62187 (202801) rnd-5_family-1016#Unknown 44 445 (41) m_b2338s001i9 136092

  scaffold446|s      61750 TTTCATTTGTGTCACTTTT-GTAGGATGGAGATGAGATGGATGGCACATC 61798
                                ?       i    i-  ? -          v i     i   v  
  rnd-5_family-         44 TTTCANTTGTGTCGCTTTCCGTNG-ATGGAGATGACACGGATGACACTTC 92

  scaffold446|s      61799 GTGATCGTTTTGGCATGTTGCTACTTCCTCGATTGGTGCTGCTTCCTGGA 61848
                           iv    iv     ivvi?                    --------    
  rnd-5_family-         93 AGGATCAGTTTGGTTGANTGCTACTTCCTCGATTGGTG--------TGGA 134

  scaffold446|s      61849 TTGGTT-CTGTGGTTGCATTCTTTTGCCTCTTGGACTGTCATTCAACCCT 61897
                           i--   -  v      ---   i    ---          i         
  rnd-5_family-        135 C--GTTGCTTTGGTTG---TCTCTTGC---TTGGACTGTCGTTCAACCCT 176

  scaffold446|s      61898 CTTATATAGGGCATCTCTTGTAATTTAAATTCCCATTAATTCTAAATATT 61947
                                             i       ?                  ii   
  rnd-5_family-        177 CTTATATAGGGCATCTCTCGTAATTTNAATTCCCATTAATTCTAAGCATT 226

  scaffold446|s      61948 GGAGTTTGGCCATGTAAGAG-CTCCTGCATTCCTGCCTTTCCATCCTTCT 61996
                                  v   i    ?   -   v  v v      i      ?      
  rnd-5_family-        227 GGAGTTTCGCCGTGTANGAGTCTCGTGAAGTCCTGCTTTTCCANCCTTCT 276

  scaffold446|s      61997 TCTTTCTCGCGCACTAAATCGTTAACAACAGGCCGCAAGACTGCTTCCAG 62046
                                   v v         i i       ?v       i        v 
  rnd-5_family-        277 TCTTTCTCTCTCACTAAATCATCAACAACANCCCGCAAGGCTGCTTCCTG 326

  scaffold446|s      62047 TAGTTTCTTGAGATAGGGGTTTTGAGTGCTCATTCTCAAGTTATTAATGT 62096
                           i v      i     ?v  i                i i  viv  ----
  rnd-5_family-        327 CATTTTCTTAAGATANTGGCTTTGAGTGCTCATTCTTAGGTGGGTA---- 372

  scaffold446|s      62097 GATGTGAAAATTATGAAAGCGATTGTAATATTATTATTATGTGT--TTGC 62144
                           -----      ---- i v ----- i -     v  ii     --    
  rnd-5_family-        373 -----GAAAAT----AGATC-----TGA-ATTATAATCGTGTGTGATTGC 407

  scaffold446|s      62145 ATGTGTTGTGTGTTGC-CCAACACTGCACAA-CATATAATTATGG 62187
                            --  i v        -   ----  -    -      iv i   
  rnd-5_family-        408 A--TGCTTTGTGTTGCGCCA----TG-ACAATCATATAGGTGTGG 445

Matrix = 20p43g.matrix
Kimura (with divCpGMod) = 13.81
Transitions / transversions = 1.39 (32/23)
Gap_init rate = 0.11 (49 / 437), avg. gap size = 1.02 (50 / 49)


16 5.20 0.00 0.00 scaffold446|size265088 62195 62214 (202774) (TG)n#Simple_repeat 1 20 (0) m_b2338s252i0 136093

  scaffold446|s      62195 TGTGTGTGTGTGTGTGTCTG 62214
                                            v  
  (TG)n#Simple_          1 TGTGTGTGTGTGTGTGTGTG 20

Matrix = Unknown
Transitions / transversions = 0.00 (0/1)
Gap_init rate = 0.00 (0 / 19), avg. gap size = 0.0 (0 / 0)


960 15.25 6.57 3.94 scaffold446|size265088 62233 62430 (202558) C genome_11_129380-9]2#Unspecified (331) 205 3 m_b2338s001i10 136094

  scaffold446|s      62233 CGCCAAATATGTAATAAATGACACTTTTGA----------GGTTTGCACG 62272
                                  - ---     v     i      ----------     v    
C genome_11_129        205 CGCCAAA-A---AATAATTGACATTTTTGACTCGACAAACGGTTTTCACG 160

  scaffold446|s      62273 GTCTAGATACAGTTATTTTACTGTACTATGTCACGAAGTACGGTCAGACT 62322
                                   v                               i  v      
C genome_11_129        159 GTCTAGATCCAGTTATTTTACTGTACTATGTCACGAAGTATGGACAGACT 110

  scaffold446|s      62323 ATCTGACA---CTGAGTGTCAACGCAATTTTTAGTGTCGACGCGTACAAT 62369
                                   ---i    ----i v vi      i    i i i        
C genome_11_129        109 ATCTGACATTTTTGAG----GAAGAGATTTTTGGTGTTGGCACGTACAAT 64

  scaffold446|s      62370 CGTACGCGGGAATAGCGAATCCCATCGTTCGTGGTTCAAAGTCCACCACA 62419
                            v    iv       iivv  v i v   i                 v  
C genome_11_129         63 CTTACGTTGGAATAGTATTTCACGTAGTTTGTGGTTCAAAGTCCACCCCA 14

  scaffold446|s      62420 CAGTTCAAAGT 62430
                           ii         
C genome_11_129         13 TGGTTCAAAGT 3

Matrix = 20p43g.matrix
Kimura (with divCpGMod) = 16.58
Transitions / transversions = 1.23 (16/13)
Gap_init rate = 0.05 (10 / 197), avg. gap size = 2.10 (21 / 10)

764 6.45 0.00 0.00 scaffold446|size265088 62352 62444 (202544) C genome_12_77300-9]2#Unspecified (280) 93 1 m_b2338s001i11 136094

  scaffold446|s      62352 AGTGTCGACGCGTACAATCGTACGCGGGAATAGCGAATCCCATCGTTCGT 62401
                                         v         i        ii               
C genome_12_773         93 AGTGTCGACGCGTAGAATCGTACGTGGGAATAGTAAATCCCATCGTTCGT 44

  scaffold446|s      62402 GGTTCAAAGTCCACCACACAGTTCAAAGTCAATTCTAACTCGT 62444
                                            ii                        
C genome_12_773         43 GGTTCAAAGTCCACCACGTAGTTCAAAGTCAATTCTAACTCGT 1

Matrix = 20p43g.matrix
Kimura (with divCpGMod) = 5.75
Transitions / transversions = 5.00 (5/1)
Gap_init rate = 0.00 (0 / 92), avg. gap size = 0.0 (0 / 0)


15 0.00 0.00 0.00 scaffold446|size265088 62522 62540 (202448) (AAT)n#Simple_repeat 1 19 (0) m_b2338s252i1 136095

  scaffold446|s      62522 AATAATAATAATAATAATA 62540
                                              
  (AAT)n#Simple          1 AATAATAATAATAATAATA 19

Matrix = Unknown
Transitions / transversions = 1.00 (0/0)
Gap_init rate = 0.00 (0 / 18), avg. gap size = 0.0 (0 / 0)


1581 9.65 0.44 0.00 scaffold446|size265088 67652 67879 (197109) C genome_10_3662#DNA (0) 700 472 m_b2338s001i12 136096

  scaffold446|s      67652 GAACATCCGGTAAATTGTGAAACGAGGGAAGTATTAACTAGAAAATTGTG 67701
                              v                                 vv           
C genome_10_366        700 GAAGATCCGGTAAATTGTGAAACGAGGGAAGTATTAAGAAGAAAATTGTG 651

  scaffold446|s      67702 TGAACGCGGTAGA-GTAAAGTAGTGGGCCGTTCTGTAAGCCAAAGTATAC 67750
                                        -   v      i   i   v v   i v      v  
C genome_10_366        650 TGAACGCGGTAGATGTACAGTAGTAGGCTGTTATCTAAACGAAAGTAAAC 601

  scaffold446|s      67751 TTTCAAATTTTTCGTCTTTCTTAGGAATGAATATGTAATGGAAAATCGGC 67800
                                                   i                         
C genome_10_366        600 TTTCAAATTTTTCGTCTTTCTTAGAAATGAATATGTAATGGAAAATCGGC 551

  scaffold446|s      67801 GAGCGTCGCAAGAAAGAAGTGCATTCAAACAAAAGAATACGTGCGTTAAT 67850
                                 i          v            iv v        i      v
C genome_10_366        550 GAGCGTTGCAAGAAAGATGTGCATTCAAACGTATGAATACGTACGTTAAA 501

  scaffold446|s      67851 TGTTTTAAGAGTGACCTTAATTGGCGATG 67879
                                 v    i               i 
C genome_10_366        500 TGTTTTTAGAGCGACCTTAATTGGCGACG 472

Matrix = 20p43g.matrix
Kimura (with divCpGMod) = 8.98
Transitions / transversions = 0.69 (9/13)
Gap_init rate = 0.00 (1 / 227), avg. gap size = 1.00 (1 / 1)


3403 9.73 0.83 0.00 scaffold446|size265088 67878 68360 (196628) C rnd-1_family-976#Unknown (0) 488 2 m_b2338s001i13 136097

  scaffold446|s      67878 TGTCCTAAGCCCTTAGACATAGAAACTTGGTATCGAGTGTTGGTGATAAT 67927
                                      v              ?                       
C rnd-1_family-        488 TGTCCTAAGCCGTTAGACATAGAAACNTGGTATCGAGTGTTGGTGATAAT 439

  scaffold446|s      67928 TA-TCTAAATTATAATTACTTCTGCTGGCTATTCGATTGTCTTTGGAGTT 67976
                             -          ii                                   
C rnd-1_family-        438 TAATCTAAATTATGGTTACTTCTGCTGGCTATTCGATTGTCTTTGGAGTT 389

  scaffold446|s      67977 CGAAATATAAAACTAAGACTTTCTAGAAATAGATAAAAAGG-CAGCAAAG 68025
                           i                                v       -        
C rnd-1_family-        388 TGAAATATAAAACTAAGACTTTCTAGAAATAGAGAAAAAGGGCAGCAAAG 339

  scaffold446|s      68026 CTGCATAGGATATCCTCCCCCATGAGACTACGAACTTGTGAGTAGTGTCA 68075
                                                            i    i           
C rnd-1_family-        338 CTGCATAGGATATCCTCCCCCATGAGACTACGAGCTTGCGAGTAGTGTCA 289

  scaffold446|s      68076 TTGCTAGGTCATCGGCAGCTTG--TTCATCTGTGATGTCGTTCATGGTGT 68123
                                 i     i         --  i       i    vv  i     i
C rnd-1_family-        288 TTGCTAAGTCATTGGCAGCTTGGGTTTATCTGTGGTGTCCGTCGTGGTGC 239

  scaffold446|s      68124 GTGGAGGTGTCGTTGCATTCGTCATTGGTTTCATGCGGTCGTTGTCAATG 68173
                           i      i   i   iiv i            ii  v  i   ?  iv  
C rnd-1_family-        238 ATGGAGGCGTCATTGTGGTTGTCATTGGTTTCGCGCTGTTGTTNTCGTTG 189

  scaffold446|s      68174 TCGGGTGGAAGGGTATGGTTGTCGTTGGGGCTTGGTTGCATGATAAGCCA 68223
                                          i                  v   ?      ?    
C rnd-1_family-        188 TCGGGTGGAAGGGTACGGTTGTCGTTGGGGCTTGCTTGNATGATANGCCA 139

  scaffold446|s      68224 GGTTTTATTCGTTGGAAAGGTGGTAGGCCCCTCGTAGGCGGTGCGCTGGG 68273
                                i   v      v    i  i   v      ?    v         
C rnd-1_family-        138 GGTTTCATTGGTTGGATAGGTAGTGGGCGCCTCGTNGGCGTTGCGCTGGG 89

  scaffold446|s      68274 TGTTGAAGTAGGATTGAAGATGAGTTGTTGTTCCACTGTCGAATTGTTTG 68323
                                        ?   ?vi        i   vvi             i 
C rnd-1_family-         88 TGTTGAAGTAGGANTGANTGTGAGTTGTCGTTGGGCTGTCGAATTGTTCG 39

  scaffold446|s      68324 TCTGATTTCTCCCCCATGTCGATAGTTTGGGTCTTGT 68360
                                              ?  v  i   v       
C rnd-1_family-         38 TCTGATTTCTCCCCCATGTNGAAAGCTTGTGTCTTGT 2

Matrix = 20p43g.matrix
Kimura (with divCpGMod) = 8.71
Transitions / transversions = 1.76 (30/17)
Gap_init rate = 0.01 (3 / 482), avg. gap size = 1.33 (4 / 3)


3339 15.12 0.00 0.00 scaffold446|size265088 68335 68883 (196105) C rnd-1_family-1007#Unknown (0) 549 1 m_b2338s001i14 136098

  scaffold446|s      68335 CCCCATGTCGATAGTTTGGGTCTTGTTGTCTTTGGTTGCAAGAAGTGTCA 68384
                                   ?  v  i   v       i   vv                 i
C rnd-1_family-        549 CCCCATGTNGAAAGCTTGTGTCTTGTCGTCGGTGGTTGCAAGAAGTGTCG 500

  scaffold446|s      68385 AATAAACCTCCTGTGTGAGTAGTTTGTCTGTGGATGCAATCTTGTACTGT 68434
                                  i      v  vv i i      vi  ?  ?i i          
C rnd-1_family-        499 AATAAACTTCCTGTTTGCTTGGCTTGTCTTCGGNTGNGACCTTGTACTGT 450

  scaffold446|s      68435 TCACGTGCAACTTCGAGTTGGATTGGCGATTTGATGTTGAGGTCAGTGTT 68484
                              v    i                    i   i v       ii   i?
C rnd-1_family-        449 TCAAGTGCGACTTCGAGTTGGATTGGCGACTTGGTTTTGAGGTTGGTGCN 400

  scaffold446|s      68485 GTTCATTGTAGTTGTGATGATATTGTCGGAAATGAGTTCCTTGGCTTCAA 68534
                               i   v   v i vi   ?v   i        ?        ?   i 
C rnd-1_family-        399 GTTCGTTGGAGTAGCGTCGATNGTGTTGGAAATGANTTCCTTGGNTTCGA 350

  scaffold446|s      68535 TTGTCTCGTCGTCGGCGACTTTGATTTCAAGTTGAGAATGTTTCTTGCTA 68584
                             v   i              i    v  i   v    v   v      v
C rnd-1_family-        349 TTTTCTTGTCGTCGGCGACTTCGATTGCAGGTTTAGAAGGTTGCTTGCTC 300

  scaffold446|s      68585 AGTTTTGCTTTTTGCTGTAGGATTCGTTCTGTAGTCCAATAGTCACGTGA 68634
                             i              i     ?  i  i ii                i
C rnd-1_family-        299 AGCTTTGCTTTTTGCTGCAGGATNCGCTCCGCGGTCCAATAGTCACGTGG 250

  scaffold446|s      68635 GACCATTGAGATGTTGTTGTCGTGCCATGAGATTGTGTTGTGGCGTAGGC 68684
                                   ?   v i       iv   ?             v   ? v  
C rnd-1_family-        249 GACCATTGNGATTTCGTTGTCGCCCCANGAGATTGTGTTGTCGCGNACGC 200

  scaffold446|s      68685 TTGTGTCGATGTCAAGTGTGCGCATGGAGTCCTGTCCAATGATTGCGCCA 68734
                            i       ?   i              ?              vi v  i
C rnd-1_family-        199 TCGTGTCGANGTCGAGTGTGCGCATGGANTCCTGTCCAATGATGACTCCG 150

  scaffold446|s      68735 TAGTTCATGTCGCGACTGCATTCTTTGGGAATGATCATGAGTTCGAGAGT 68784
                                         i        i          i           vi  
C rnd-1_family-        149 TAGTTCATGTCGCGGCTGCATTCCTTGGGAATGACCATGAGTTCGACGGT 100

  scaffold446|s      68785 AAAGGATTTGCTCGTCGAGAGGCAAGGTAGCATGGCGTTGGTAAGTTTGA 68834
                           i  i vii    i                    ?      vii  i    
C rnd-1_family-         99 GAAAGTCCTGCTTGTCGAGAGGCAAGGTAGCATNGCGTTGTCGAGCTTGA 50

  scaffold446|s      68835 TAGTCTTGTCCGTCGTGAATGTACCCGCTGAAGTGGTGAAAGTTTTGGG 68883
                           ii           v        ?  ?    v     i   i        
C rnd-1_family-         49 CGGTCTTGTCCGTGGTGAATGTNCCNGCTGCAGTGGCGAAGGTTTTGGG 1

Matrix = 20p43g.matrix
Kimura (with divCpGMod) = 13.50
Transitions / transversions = 1.68 (52/31)
Gap_init rate = 0.00 (0 / 548), avg. gap size = 0.0 (0 / 0)

5648 12.74 0.00 0.11 scaffold446|size265088 68404 69283 (195705) C rnd-1_family-970#Unknown (0) 879 1 m_b2338s001i15 136098

  scaffold446|s      68404 TAGTTTGTCTGTGGATGCAATCTTGTACTGTTCACGTGCAACTTCGAGTT 68453
                            i i      vi  ?  ?i i             v    i          
C rnd-1_family-        879 TGGCTTGTCTTCGGNTGNGACCTTGTACTGTTCAAGTGCGACTTCGAGTT 830

  scaffold446|s      68454 GGATTGGCGATTTGATGTTGAGGTCAGTGTTGTTCATTGTAGTTGTGATG 68503
                                     i   i v       ii   iv    i   v   v i vi 
C rnd-1_family-        829 GGATTGGCGACTTGGTTTTGAGGTTGGTGCAGTTCGTTGGAGTAGCGTCG 780

  scaffold446|s      68504 ATATTGTCGGAAATGAGTTCCTTGGCTTCAATTGTCTCGTCGTCGGCGAC 68553
                            ??vi  i        ?        ?   i   v   i            
C rnd-1_family-        779 ANNGCGTTGGAAATGANTTCCTTGGNTTCGATTTTCTTGTCGTCGGCGAC 730

  scaffold446|s      68554 TTTGATTTCAAGTTGAGAATGTTTCTTGCTAAGTTTTGCTTTTTGCTGTA 68603
                             i    v  i   v    v   v      v       ?           
C rnd-1_family-        729 TTCGATTGCAGGTTTAGAAGGTTGCTTGCTCAGTTTTGNTTTTTGCTGTA 680

  scaffold446|s      68604 GGATTCGTTCTGTAGTCCAATAGTCACGTGAGACCATTGAGATGTTGTTG 68653
                               ?  i  i ii           ?    i        ?   v i i  
C rnd-1_family-        679 GGATNCGCTCCGCGGTCCAATAGTCNCGTGGGACCATTGNGATTTCGCTG 630

  scaffold446|s      68654 TCGTGCCATGAGATTGTGTTGTGGCGTAGGCTTGTGTCGATGTCAAGTGT 68703
                              iv   ?             v   ? v   i       ?   i    i
C rnd-1_family-        629 TCGCCCCANGAGATTGTGTTGTCGCGNACGCTCGTGTCGANGTCGAGTGC 580

  scaffold446|s      68704 GCGCATGGAGTCCTGTCCAATGATTGCGCCATAGTTCATGTCGCGACTGC 68753
                                    ?                 v  i            ivi    
C rnd-1_family-        579 GCGCATGGANTCCTGTCCAATGATTGCTCCGTAGTTCATGTCGTTGCTGC 530

  scaffold446|s      68754 ATTCTTTGGGAATGATCATGAGTTCGAGAGTAAAGGATTTGCTCGTCGAG 68803
                               i          i           vi  i  i v i    i  ?   
C rnd-1_family-        529 ATTCCTTGGGAATGACCATGAGTTCGACGGTGAAAGTTCTGCTTGTNGAG 480

  scaffold446|s      68804 AGGCAAGGTAGCATGGCGTTGGTAAGTTTGATAGTCTTGTCCGTCGTGAA 68853
                                ?        ?      vii       ii           v ?   
C rnd-1_family-        479 AGGCANGGTAGCATNGCGTTGTCGAGTTTGACGGTCTTGTCCGTGGNGAA 430

  scaffold446|s      68854 TGTACCCGCTGAAGTGGTGAAAGTTTTGGGTATGACGTCATGGGTGGGGA 68903
                              ?       v     i   i         i i?    i     ?    
C rnd-1_family-        429 TGTNCCCGCTGCAGTGGCGAAGGTTTTGGGTGTANCGTCGTGGGTNGGGA 380

  scaffold446|s      68904 GATCCAACATTTTGGCGAGCTCCCAGGAAATAATGCCATTGTCGGTGCAG 68953
                            i          i   ?  ?    i   i  ? v   v            
C rnd-1_family-        379 GGTCCAACATTTCGGCNAGNTCCCGGGAGATNAGGCCCTTGTCGGTGCAG 330

  scaffold446|s      68954 CATTGGTCCATCAGTGTTGTGCATGCGACTCTGTGCTGATTCTTGTTGAG 69003
                                   v - i v  ??             v v           i   
C rnd-1_family-        329 CATTGGTCGA-CGGAGTNNTGCATGCGACTCTCTTCTGATTCTTGTCGAG 281

  scaffold446|s      69004 TAGGGTGAGAATGGTGATTGGGTGTAGTTTTGTCTTGGAGGCCGTCTTGG 69053
                           ?  i    vi        ?                               
C rnd-1_family-        280 NAGAGTGATGATGGTGATNGGGTGTAGTTTTGTCTTGGAGGCCGTCTTGG 231

  scaffold446|s      69054 AATTGATGTTCATGAGTTCTCCTCTTGAAACAATGCTGGAAGTGGCAGAT 69103
                                    i   ?     ?  ? v   i                 i   
C rnd-1_family-        230 AATTGATGTCCATNAGTTCNCCNCGTGAGACAATGCTGGAAGTGGCGGAT 181

  scaffold446|s      69104 TCATCATCTGATTCTGCTTCGTCGAATTTCACCATTGGAGAATTTAGGTG 69153
                             i  i  v v    i           i                      
C rnd-1_family-        180 TCGTCGTCGGCTTCTACTTCGTCGAATCTCACCATTGGAGAATTTAGGTG 131

  scaffold446|s      69154 AGTGCTTTCTTTCTCTGTGATGTATACTTTGCCCTTGCCGCCTCTGTTTC 69203
                                    ?         v   i?    i   i              i 
C rnd-1_family-        130 AGTGCTTTCNTTCTCTGTGCTGTGNACTTCGCCTTTGCCGCCTCTGTTCC 81

  scaffold446|s      69204 TAGTGGTAGTCGAGTTGGGAGCGCTGGGATTGTCATTGGCGGTGGTACTT 69253
                             v   ? v         i                               
C rnd-1_family-         80 TACTGGNACTCGAGTTGGAAGCGCTGGGATTGTCATTGGCGGTGGTACTT 31

  scaffold446|s      69254 TTATTGTGCCAATTGTCCGGACAATCCTTC 69283
                             i   i    i     ?  i         
C rnd-1_family-         30 TTGTTGCGCCAGTTGTCNGGGCAATCCTTC 1

Matrix = 20p43g.matrix
Kimura (with divCpGMod) = 10.95
Transitions / transversions = 1.95 (74/38)
Gap_init rate = 0.00 (1 / 879), avg. gap size = 1.00 (1 / 1)


5534 8.33 2.70 0.68 scaffold446|size265088 69207 70355 (194633) rnd-5_family-579#Unknown 1295 2466 (1390) m_b2338s001i16 136099

  scaffold446|s      69207 TGGTAG-TCGAGTTGGGAGCGCTGGGATTG---TCATTGGCGGTGGTACT 69252
                              ?  - i ? ?   i      ?      ---      ?        ? 
  rnd-5_family-       1295 TGGNAGCTTGNGNTGGAAGCGCTNGGATTGCCGTCATTGNCGGTGGTANT 1344

  scaffold446|s      69253 TTTATTGTGCCAATTGTCCGGACAATCCTTCCACTTGTGAGCGCCGTTGT 69302
                              i   i    i     i                    i          
  rnd-5_family-       1345 TTTGTTGCGCCAGTTGTCTGGACAATCCTTCCACTTGTGGGCGCCGTTGT 1394

  scaffold446|s      69303 GCTTTCGGCATGGGGCACAGTCACAT-CTCTCTTTTTCTTTGGCTGAAAG 69351
                            ?  i?  ?        v        -   i  i iv   i?????????
  rnd-5_family-       1395 GNTTCNGGNATGGGGCAGAGTCACATTCTCCCTCTCGCTTCNNNNNNNNN 1444

  scaffold446|s      69352 CTGATTTGAAGTAGAATGGTGGTGATTACAAAACCTGTCTTTCTGTCGCT 69401
                           ??????????????????????????????????????????????????
  rnd-5_family-       1445 NNNNNNNNNNNNNNNNNNNNNNNNNNNNNNNNNNNNNNNNNNNNNNNNNN 1494

  scaffold446|s      69402 CGATGTTCAGTACTTCCTTGATGTCGCGGCAGAGATCGATGATTTCTTCC 69451
                           ??????????????????????????????????????????????????
  rnd-5_family-       1495 NNNNNNNNNNNNNNNNNNNNNNNNNNNNNNNNNNNNNNNNNNNNNNNNNN 1544

  scaffold446|s      69452 TCGTCGCGCAGATTCTTTCCGCCTTTGTCGACGAACTTGAGTTTCGCTTG 69501
                           ??????????????????????????????????????????????????
  rnd-5_family-       1545 NNNNNNNNNNNNNNNNNNNNNNNNNNNNNNNNNNNNNNNNNNNNNNNNNN 1594

  scaffold446|s      69502 GTACTTGAGGTTCTCTGGGATGACAAGTTTCGCCATTTCACGAATTGAAA 69551
                           ??????????????????????????????????????????????????
  rnd-5_family-       1595 NNNNNNNNNNNNNNNNNNNNNNNNNNNNNNNNNNNNNNNNNNNNNNNNNN 1644

  scaffold446|s      69552 ATTTCTCGATGTCGTCGCTGAGTAGTTCTAGGTCTTCGTTG--ATTTCGA 69599
                           ??????? i             ?      ?    i     ?--  i    
  rnd-5_family-       1645 NNNNNNNGGTGTCGTCGCTGAGNAGTTCTNGGTCCTCGTTNTTATCTCGA 1694

  scaffold446|s      69600 AAAGTCGTTCTGCAACTTTCTCGTAGTCTTGGTTGTTGCATCGGAGTTCT 69649
                            ??    v ?i           ?          i                
  rnd-5_family-       1695 ANNGTCGGTNCGCAACTTTCTCNTAGTCTTGGTCGTTGCATCGGAGTTCT 1744

  scaffold446|s      69650 CCACGGAGCATAG-----CAGT-------CTTCTGGTCGTCGGCTGCGTC 69687
                             ?  v     v -----    -------            v  v     
  rnd-5_family-       1745 CCNCGTAGCATCGGCACACAGTATTGGTTCTTCTGGTCGTCCGCGGCGTC 1794

  scaffold446|s      69688 CTTTCCAAAGTATTTCATGTTGACTTTCTTGATGAGTTTTTTAAATTTCG 69737
                                          ? ?      i        v              i 
  rnd-5_family-       1795 CTTTCCAAAGTATTTNANGTTGACCTTCTTGATTAGTTTTTTAAATTTTG 1844

  scaffold446|s      69738 CCTGTTGCGTGGCGGGCTCTCCTTTGCCGTGGTTCGTCGTGCCTTCAACA 69787
                              v        ?   ?      i ?     ?  i   ? ?     i  i
  rnd-5_family-       1845 CCTCTTGCGTGGNGGGNTCTCCTCTNCCGTGNTTTGTCNTNCCTTCGACG 1894

  scaffold446|s      69788 ATATCGCTCCAGTAGCGAGCAATACGGCCTTTTAGTGCTCGTCCGCCAAT 69837
                             i              ?     i        i  ?           i  
  rnd-5_family-       1895 ATGTCGCTCCAGTAGCGNGCAATGCGGCCTTTCAGNGCTCGTCCGCCGAT 1944

  scaffold446|s      69838 TTGGCCGAGAAGTTTCCAACGTCCGTCTTGGAATAGATCGTAACGCAATC 69887
                              ?  ?  ?            ?          ?        i ??i   
  rnd-5_family-       1945 TTGNCCNAGNAGTTTCCAACGTNCGTCTTGGAANAGATCGTAGCNNGATC 1994

  scaffold446|s      69888 CGAACTTGAGTAGTTCTTTTTCGAGTTCGAGAAGAAGTTCTCCCGGGTCG 69937
                            i      ?                i ?               ??     
  rnd-5_family-       1995 CAAACTTGNGTAGTTCTTTTTCGAGCTNGAGAAGAAGTTCTCCNNGGTCG 2044

  scaffold446|s      69938 CTGTCTCGAAAAGTTGGGATTAGTTCTTTAACTTGATTGCCTTCGCTGTC 69987
                                 i i           ?      i i      i ?         i 
  rnd-5_family-       2045 CTGTCTTGGAAAGTTGGGATNAGTTCTCTGACTTGACTNCCTTCGCTGCC 2094

  scaffold446|s      69988 GATGAAAGTAGCCTTGATTTGACGATCGTTTTCGTCGACTTGTTTGATCT 70037
                            ii? ?v  i            ?              i    i       
  rnd-5_family-       2095 GGCNANCGTGGCCTTGATTTGANGATCGTTTTCGTCGGCTTGCTTGATCT 2144

  scaffold446|s      70038 TGAGAATTGCTTTCGCTTGAGC-----CGGGCTCCAGAAAAGTTCGATCG 70082
                              vi  i      viv     -----? i    v  ---- i  ii  -
  rnd-5_family-       2145 TGACGATCGCTTTCTTGTGAGCTTGNTNGAGCTCGAG----GCTCAGTC- 2189

  scaffold446|s      70083 ATGCGTCGAGCCGTTCGATCGTTGGGTATTCAAATTCTGCGTCGTTTCGT 70132
                               -    i v        -i   v i   i         v        
  rnd-5_family-       2190 ATGC-TCGAACAGTTCGATC-CTGGTTGTTCGAATTCTGCGACGTTTCGT 2237

  scaffold446|s      70133 CCTTCGTCATTGC--TTTGGTCTTCGTCGTTCTAGTTGCTAGCCTTCGTT 70180
                                       i--  iv   ? i           i     v       
  rnd-5_family-       2238 CCTTCGTCATTGTTGTTCCGTCNTTGTCGTTCTAGTCGCTAGACTTCGTT 2287

  scaffold446|s      70181 ATTTTGATCAAAATGTCCTAA-GCCGTTAGACATAGAAACTTGGTATCGA 70229
                                              i -   i          -   v i       
  rnd-5_family-       2288 ATTTTGATCAAAATGTCCTGATGCCATTAGACATAG-AACATAGTATCGA 2336

  scaffold446|s      70230 GTGTTGGTGATAA--TTAATCTAAATTATAATTACTTCTGCTGGCTATTC 70277
                              i         --    v?        i   ??      i   i    
  rnd-5_family-       2337 GTGCTGGTGATAACTTTAAANTAAATTATGATTNNTTCTGCCGGCCATTC 2386

  scaffold446|s      70278 GATTGTCTTTGGAGTTTGAAATATAAAACTAAGACTTTCTAGAAATAGAT 70327
                           ?      ? i  ?  ?        ?     i        i    i i  v
  rnd-5_family-       2387 NATTGTCNTCGGNGTNTGAAATATNAAACTGAGACTTTCCAGAAGTGGAG 2436

  scaffold446|s      70328 AAAAAA--GCAGCAAAGCTTCATAGGATAG 70355
                              i  --        ?  v     i  i 
  rnd-5_family-       2437 AAAGAAGGGCAGCAAANCTGCATAGAATGG 2466

Matrix = 20p43g.matrix
Kimura (with divCpGMod) = 10.36
Transitions / transversions = 3.13 (72/23)
Gap_init rate = 0.02 (19 / 1148), avg. gap size = 2.05 (39 / 19)


338 7.14 0.00 0.00 scaffold446|size265088 70352 70393 (194595) C genome_10_3662#DNA (219) 481 440 m_b2338s001i17 136096

  scaffold446|s      70352 ATAGGCGACGACAATGAATTGAAGCCAATGTCCTCTTGAATA 70393
                             v                             i       i 
C genome_10_366        481 ATTGGCGACGACAATGAATTGAAGCCAATGTCTTCTTGAACA 440

Matrix = 20p43g.matrix
Kimura (with divCpGMod) = 7.56
Transitions / transversions = 2.00 (2/1)
Gap_init rate = 0.00 (0 / 41), avg. gap size = 0.0 (0 / 0)


44 9.41 0.00 0.00 scaffold446|size265088 70397 70464 (194524) (TTGAACATTT)n#Simple_repeat 1 68 (0) c_b2338s251i0 136100

  scaffold446|s      70397 TTGAACATAATTGAACATTATTGAACGTTTTTGAATGTTTTTGAACATTT 70446
                                   vv         v      i        ii             
  (TTGAACATTT)n          1 TTGAACATTTTTGAACATTTTTGAACATTTTTGAACATTTTTGAACATTT 50

  scaffold446|s      70447 TTGAACATTTTTGAACAT 70464
                                             
  (TTGAACATTT)n         51 TTGAACATTTTTGAACAT 68

Matrix = Unknown
Transitions / transversions = 1.00 (3/3)
Gap_init rate = 0.00 (0 / 67), avg. gap size = 0.0 (0 / 0)


2583 8.20 0.50 5.77 scaffold446|size265088 70465 70863 (194125) C genome_10_3662#DNA (320) 380 2 m_b2338s001i18 136096

  scaffold446|s      70465 GTTCAAAAATGTTCAATACCACGTTGACTAAATAGGAACCCGAATATTTG 70514
                                                     v v     v      v        
C genome_10_366        380 GTTCAAAAATGTTCAATACCACGTTGTCGAAATACGAACCCTAATATTTG 331

  scaffold446|s      70515 AACATTTTTGAACAGTTCAAAAATGTTCATAAGTGTTCAAAAGTGTTCAA 70564
                                                   --------------------      
C genome_10_366        330 AACATTTTTGAACAGTTCAAAAAT--------------------GTTCAA 301

  scaffold446|s      70565 AAATGTACAAAAATGTACAAAAATGTTCAAAAATATTCCATCGAGTTCGC 70614
                                 v         v                     v        i v
C genome_10_366        300 AAATGTTCAAAAATGTTCAAAAATGTTCAAAAATATTCAATCGAGTTTGG 251

  scaffold446|s      70615 AAACAACGATCGCTTCTTTCC--GAGAGGTCATACTGGACTGAATGGTTG 70662
                           v i                  --                      v    
C genome_10_366        250 CAGCAACGATCGCTTCTTTCCTAGAGAGGTCATACTGGACTGAATCGTTG 201

  scaffold446|s      70663 AGAGTTTTAACGGATATATATTTGAATCGCTTTACATACTCTTTCTTTTC 70712
                            v    i                         v    v      v     
C genome_10_366        200 ATAGTTCTAACGGATATATATTTGAATCGCTTAACATTCTCTTTATTTTC 151

  scaffold446|s      70713 TTCCCCTGAAGTCAGCTATATATAACGTATACGTACAATAGGTTTAAATT 70762
                               vi                --  i              i        
C genome_10_366        150 TTCCGTTGAAGTCAGCTATATA--ACATATACGTACAATAGATTTAAATT 103

  scaffold446|s      70763 TGATTTTGTGGGATTGCTTGCATCGACATCTACTCGCCAAATTTTCCGTG 70812
                                          i          i    v                  
C genome_10_366        102 TGATTTTGTGGGATTACTTGCATCGATATCTTCTCGCCAAATTTTCCGTG 53

  scaffold446|s      70813 ATAGGGTTATTTCAAAATGTACTTCAGTTGTTCCACATTTGCCAGATCTT 70862
                            v                i      vv i      v       i      
C genome_10_366         52 AAAGGGTTATTTCAAAATATACTTCCTTCGTTCCAAATTTGCCGGATCTT 3

  scaffold446|s      70863 C 70863
                            
C genome_10_366          2 C 2

Matrix = 20p43g.matrix
Kimura (with divCpGMod) = 8.15
Transitions / transversions = 0.55 (11/20)
Gap_init rate = 0.06 (23 / 398), avg. gap size = 1.04 (24 / 23)


1380 8.45 3.94 0.96 scaffold446|size265088 70968 71170 (193818) C genome_2_57510-9]5#Unspecified (0) 671 463 m_b2338s001i19 136101

  scaffold446|s      70968 TAATTGTTCTATGTGTCTAAGTGTGACCAGATTTCCAGTCCCAAATTCCG 71017
                                      v        i   --      v     v           
C genome_2_5751        671 TAATTGTTCTAAGTGTCTAAATGT--CCAGATATCCAGACCCAAATTCCG 624

  scaffold446|s      71018 AATTTAGAACGGCTTTGGGACAGTTCTTAAAAAATGGCTACC-------- 71059
                                       v            i  v             --------
C genome_2_5751        623 AATTTAGAACGGATTTGGGACAGTTTTTTAAAAATGGCTACCGTAATTAA 574

  scaffold446|s      71060 TTTTAGACAAAATCGAACCAAATTTCGATTTTCACTATACTTACACATGA 71109
                                   v       v                  v         i    
C genome_2_5751        573 TTTTAGACTAAATCGATCCAAATTTCGATTTTCACGATACTTACATATGA 524

  scaffold446|s      71110 AATACTGTAAATTCTTGAGAATGAGATACATCGACTTAATCGACATCAAG 71159
                                i         i            i      v           i  
C genome_2_5751        523 AATACCGTAAATTCTCGAGAATGAGATATATCGACATAATCGACATCGAG 474

  scaffold446|s      71160 AGCTCAGCACT 71170
                                  v   
C genome_2_5751        473 AGCTCAGAACT 463

Matrix = 20p43g.matrix
Kimura (with divCpGMod) = 7.48
Transitions / transversions = 0.70 (7/10)
Gap_init rate = 0.01 (3 / 202), avg. gap size = 3.33 (10 / 3)


768 7.92 0.00 0.00 scaffold446|size265088 71174 71274 (193714) C genome_8_12320#DNA (4) 1253 1153 m_b2338s001i20 136102

  scaffold446|s      71174 GTCCATGTTTTTCAAATTTGCAACCAACCAACTTTCAATTTGTTAGTCAT 71223
                                       i        i v           v              
C genome_8_1232       1253 GTCCATGTTTTTTAAATTTGCGAGCAACCAACTTTAAATTTGTTAGTCAT 1204

  scaffold446|s      71224 TTTATCTCTCCCTAGAGTATATCACCGGTCCAACGAAGTGAACGAACAAA 71273
                                            v             ii          v      
C genome_8_1232       1203 TTTATCTCTCCCTAGAGAATATCACCGGTCCGGCGAAGTGAACTAACAAA 1154

  scaffold446|s      71274 T 71274
                            
C genome_8_1232       1153 T 1153

Matrix = 20p43g.matrix
Kimura (with divCpGMod) = 6.40
Transitions / transversions = 1.00 (4/4)
Gap_init rate = 0.00 (0 / 100), avg. gap size = 0.0 (0 / 0)


263 2.77 2.70 2.70 scaffold446|size265088 71265 71301 (193687) rnd-1_family-201#Unknown 23 59 (826) m_b2338s001i21 136103

  scaffold446|s      71265 ACGA-ACAAATTACCAGCAGCCGCTGCAAGATTTTTTG 71301
                               -     i-                          
  rnd-1_family-         23 ACGAGACAAAC-ACCAGCAGCCGCTGCAAGATTTTTTG 59

Matrix = 20p43g.matrix
Kimura (with divCpGMod) = 2.86
Transitions / transversions = 1.00 (1/0)
Gap_init rate = 0.06 (2 / 36), avg. gap size = 1.00 (2 / 2)


1379 5.84 0.00 0.58 scaffold446|size265088 71273 71444 (193544) rnd-1_family-68#Unknown 1 171 (11) m_b2338s001i22 136104

  scaffold446|s      71273 ATTACCAGCAGCCGCTGCAAGATTTTTTGTAGCTTGTTGGACAGAATACG 71322
                                                             v ivii       i  
  rnd-1_family-          1 ATTACCAGCAGCCGCTGCAAGATTTTTTGTAGCTAGCGAAACAGAATGCG 50

  scaffold446|s      71323 AGTTGTAGAGACAGAGGAAGACGTACTTTTGAAATAAAGTGCTTGTTGTA 71372
                            v                                            v   
  rnd-1_family-         51 ATTTGTAGAGACAGAGGAAGACGTACTTTTGAAATAAAGTGCTTGTAGTA 100

  scaffold446|s      71373 GTATGCCATTTTTCTACGCTTAATTAATATGTACTATAGTAGTTGCAAAT 71422
                                   i                                         
  rnd-1_family-        101 GTATGCCACTTTTCTACGCTTAATTAATATGTACTATAGTAGTTGCAAAT 150

  scaffold446|s      71423 GGGCGCTGAGCGCCTCGCGTGC 71444
                                 -            i  
  rnd-1_family-        151 GGGCGC-GAGCGCCTCGCGCGC 171

Matrix = 20p43g.matrix
Kimura (with divCpGMod) = 4.96
Transitions / transversions = 1.50 (6/4)
Gap_init rate = 0.01 (1 / 171), avg. gap size = 1.00 (1 / 1)


179 0.00 0.00 0.00 scaffold446|size265088 72370 72521 (192467) (AT)n#Simple_repeat 1 152 (0) c_b2338s251i1 136105

  scaffold446|s      72370 ATATATATATATATATATATATATATATATATATATATATATATATATAT 72419
                                                                             
  (AT)n#Simple_          1 ATATATATATATATATATATATATATATATATATATATATATATATATAT 50

  scaffold446|s      72420 ATATATATATATATATATATATATATATATATATATATATATATATATAT 72469
                                                                             
  (AT)n#Simple_         51 ATATATATATATATATATATATATATATATATATATATATATATATATAT 100

  scaffold446|s      72470 ATATATATATATATATATATATATATATATATATATATATATATATATAT 72519
                                                                             
  (AT)n#Simple_        101 ATATATATATATATATATATATATATATATATATATATATATATATATAT 150

  scaffold446|s      72520 AT 72521
                             
  (AT)n#Simple_        151 AT 152

Matrix = Unknown
Transitions / transversions = 1.00 (0/0)
Gap_init rate = 0.00 (0 / 151), avg. gap size = 0.0 (0 / 0)


1799 9.77 0.39 0.00 scaffold446|size265088 72522 72775 (192213) C genome_10_9079#DNA (247) 1114 860 m_b2338s001i23 136106

  scaffold446|s      72522 TGTTAGAGACAAGAGACTAATTCAATTGAATCAAAAGATTGATTAAGTTA 72571
                                                          v                  
C genome_10_907       1114 TGTTAGAGACAAGAGACTAATTCAATTGAATAAAAAGATTGATTAAGTTA 1065

  scaffold446|s      72572 TT-GTGAACTAATTGTCTATGAATCTAAAATAAAACTGATCGCAAACAAT 72620
                             -        vi      v                 v            
C genome_10_907       1064 TTTGTGAACTATCTGTCTAGGAATCTAAAATAAAACTTATCGCAAACAAT 1015

  scaffold446|s      72621 AGTAAAAATGATGATAAAACTGCATGGTATATTCTCCCCATGATACGAAG 72670
                                v         vi                             i  v
C genome_10_907       1014 AGTAACAATGATGATTGAACTGCATGGTATATTCTCCCCATGATACAAAT 965

  scaffold446|s      72671 AGCTGGCGATGAAGTATTATTTACTTTGTGACATGCAGTGGGATCAGTTA 72720
                           iv i                 v  i i   v                   
C genome_10_907        964 GTCCGGCGATGAAGTATTATTAACCTCGTGCCATGCAGTGGGATCAGTTA 915

  scaffold446|s      72721 ATTGTCGATTTTGTCATAATGGCGAAGGCGGCGGATTGACATATCTTTGT 72770
                                  v      iii                      v     v i  
C genome_10_907        914 ATTGTCGCTTTTGTTGCAATGGCGAAGGCGGCGGATTGAGATATCGTCGT 865

  scaffold446|s      72771 CGAAG 72775
                            i   
C genome_10_907        864 CAAAG 860

Matrix = 20p43g.matrix
Kimura (with divCpGMod) = 9.30
Transitions / transversions = 0.92 (12/13)
Gap_init rate = 0.00 (1 / 253), avg. gap size = 1.00 (1 / 1)


605 20.27 1.33 1.33 scaffold446|size265088 72780 72929 (192059) rnd-1_family-1272#LTR/Gypsy 8 157 (0) m_b2338s001i24 136107

  scaffold446|s      72780 CCCGCCGGATACCGACATTGCCTTTGTCGATGACACGAATAATTTCATAT 72829
                            ?   i    ? vv  i  v  v   v? vv ii?  i  i   v iv  
  rnd-1_family-          8 CNCGCTGGATNCGTACGTTTCCGTTGGNGTAGGTNCGGATGATTGCGAAT 57

  scaffold446|s      72830 GACCCTTGCGTAGGCAATGAGAGCTTGGGCTTTTTCTGTTGC--TCGTAA 72877
                            i?    vv  ?   i v          --i   i  v    --      
  rnd-1_family-         58 GGNCCTTCGGTNGGCGAGGAGAGCTTGG--CTTTCCTTTTGCGCTCGTAA 105

  scaffold446|s      72878 CTCTTTTCCACGATGAGCACTAAGTCTCCAACTTTGTACTCATGTTGTAG 72927
                           v?     vi        ?                          vv   v
  rnd-1_family-        106 GNCTTTTGTACGATGAGNACTAAGTCTCCAACTTTGTACTCATGAGGTAC 155

  scaffold446|s      72928 CC 72929
                             
  rnd-1_family-        156 CC 157

Matrix = 20p43g.matrix
Kimura (with divCpGMod) = 22.58
Transitions / transversions = 0.67 (12/18)
Gap_init rate = 0.02 (3 / 149), avg. gap size = 1.33 (4 / 3)


324 20.25 0.00 0.00 scaffold446|size265088 72928 73006 (191982) rnd-5_family-3227#Unknown 195 273 (0) m_b2338s001i25 136108

  scaffold446|s      72928 CCGATTTTTGTTTTCCTTTCTATTGTTCGCTGCTGATTGTTTCCTGCGCT 72977
                                 i           ii i        vii  v   ?vvv v?    
  rnd-5_family-        195 CCGATTCTTGTTTTCCTTCTTGTTGTTCGCGATTGCTTGNAGGCGNCGCT 244

  scaffold446|s      72978 GCTCCTTGAGAAGTTGCCAGTCAATTTTG 73006
                            viv      v                  
  rnd-5_family-        245 GGCGCTTGAGTAGTTGCCAGTCAATTTTG 273

Matrix = 20p43g.matrix
Kimura (with divCpGMod) = 22.76
Transitions / transversions = 0.78 (7/9)
Gap_init rate = 0.00 (0 / 78), avg. gap size = 0.0 (0 / 0)


1569 12.89 2.69 1.52 scaffold446|size265088 73333 73592 (191396) C genome_2_57510-9]5#Unspecified (408) 263 1 m_b2338s001i26 136109

  scaffold446|s      73333 TTCCTTATTGCTCATGATTGTTATGAGAATTTGCG--GTATCA-AGCCCC 73379
                              v i  i       i  v   -i   v  i   -- v  v - i  iv
C genome_2_5751        263 TTCGTCATCGCTCATGGTTTTTA-AAGACTTCGCGAGGAATAATAACCTG 215

  scaffold446|s      73380 TCCACCTGCTTCCACATGCTT----GTGGAATTTTTTTGTTCTAAATGTC 73425
                            i  iv         v     ----    v         v          
C genome_2_5751        214 TTCATGTGCTTCCACCTGCTTCCACGTGGTATTTTTTTGGTCTAAATGTC 165

  scaffold446|s      73426 TATTTTTCCAAAATAGACAAAAAGGGGGGGGGTGTCCGGACACCCCCCCT 73475
                                                 ---                        i
C genome_2_5751        164 TATTTTTCCAAAATAGACAAAA---GGGGGGGTGTCCGGACACCCCCCCC 118

  scaffold446|s      73476 TTTTTTCTATTTTAGAATCGGGTTTAGACAAAAAAGGGGGTAGGGTAAGA 73525
                                  i v     i v   i                       i i v
C genome_2_5751        117 TTTTTTCCAGTTTAGGAACGGATTTAGACAAAAAAGGGGGTAGGGCAGGC 68

  scaffold446|s      73526 GGTTTGGAACAGATTTGGCGGTTCCAAATATTTGGATATTTGAACATTTA 73575
                                           i  v                   i  i       
C genome_2_5751         67 GGTTTGGAACAGATTTAGCCGTTCCAAATATTTGGATATCTGGACATTTA 18

  scaffold446|s      73576 GACACTTAGAACAATTA 73592
                                    i       
C genome_2_5751         17 GACACTTAGGACAATTA 1

Matrix = 20p43g.matrix
Kimura (with divCpGMod) = 13.37
Transitions / transversions = 1.36 (19/14)
Gap_init rate = 0.03 (7 / 259), avg. gap size = 1.57 (11 / 7)

254 28.95 10.96 0.62 scaffold446|size265088 73548 73693 (191295) C genome_2_57510-9]5#Unspecified (23) 648 488 m_b2338s001i27 136109

  scaffold446|s      73548 TCCAAATATTTGGAT----ATTTGAACATTTAGA-C--ACTTAGAACAAT 73590
                               i    iii  i----   ivi -       - -- i  i i   i 
C genome_2_5751        648 TCCAGATATCCAGACCCAAATTCCGA-ATTTAGAACGGATTTGGGACAGT 600

  scaffold446|s      73591 T-----AAGGTAGTCACC-CAATTACTTTTAGACAAAACCGTTCCAAAGT 73634
                            -----  ii i ii   -i     v        v   i  v      v 
C genome_2_5751        599 TTTTTAAAAATGGCTACCGTAATTAATTTTAGACTAAATCGATCCAAATT 550

  scaffold446|s      73635 TAAATTTTCGCGATTCTCCCTGACAAAAAAATGTAGATTCTCGTAA---A 73681
                            vi      i    v  iv vv ii   v vi   i       vi --- 
C genome_2_5751        549 TCGATTTTCACGATACTTACATATGAAATACCGTAAATTCTCGAGAATGA 500

  scaffold446|s      73682 GATGGATAGACA 73693
                              iv  v    
C genome_2_5751        499 GATATATCGACA 488

Matrix = 20p43g.matrix
Kimura (with divCpGMod) = 34.66
Transitions / transversions = 1.80 (27/15)
Gap_init rate = 0.05 (7 / 145), avg. gap size = 2.43 (17 / 7)


336 14.89 0.00 0.00 scaffold446|size265088 73558 73604 (191384) genome_1_5806#DNA 738 784 (0) m_b2338s001i28 136110

  scaffold446|s      73558 TGGATATTTGAACATTTAGACACTTAGAACAATTAAGGTAGTCACCC 73604
                                      i   i ii    i i    i                
  genome_1_5806        738 TGGATATTTGAGCATCTGAACACCTGGAACGATTAAGGTAGTCACCC 784

Matrix = 20p43g.matrix
Kimura (with divCpGMod) = 15.03
Transitions / transversions = 1.00 (7/0)
Gap_init rate = 0.00 (0 / 46), avg. gap size = 0.0 (0 / 0)


1569 12.89 2.69 1.52 scaffold446|size265088 73333 73592 (191396) C genome_2_57510-9]5#Unspecified (408) 263 1 m_b2338s001i26 136109

  scaffold446|s      73333 TTCCTTATTGCTCATGATTGTTATGAGAATTTGCG--GTATCA-AGCCCC 73379
                              v i  i       i  v   -i   v  i   -- v  v - i  iv
C genome_2_5751        263 TTCGTCATCGCTCATGGTTTTTA-AAGACTTCGCGAGGAATAATAACCTG 215

  scaffold446|s      73380 TCCACCTGCTTCCACATGCTT----GTGGAATTTTTTTGTTCTAAATGTC 73425
                            i  iv         v     ----    v         v          
C genome_2_5751        214 TTCATGTGCTTCCACCTGCTTCCACGTGGTATTTTTTTGGTCTAAATGTC 165

  scaffold446|s      73426 TATTTTTCCAAAATAGACAAAAAGGGGGGGGGTGTCCGGACACCCCCCCT 73475
                                                 ---                        i
C genome_2_5751        164 TATTTTTCCAAAATAGACAAAA---GGGGGGGTGTCCGGACACCCCCCCC 118

  scaffold446|s      73476 TTTTTTCTATTTTAGAATCGGGTTTAGACAAAAAAGGGGGTAGGGTAAGA 73525
                                  i v     i v   i                       i i v
C genome_2_5751        117 TTTTTTCCAGTTTAGGAACGGATTTAGACAAAAAAGGGGGTAGGGCAGGC 68

  scaffold446|s      73526 GGTTTGGAACAGATTTGGCGGTTCCAAATATTTGGATATTTGAACATTTA 73575
                                           i  v                   i  i       
C genome_2_5751         67 GGTTTGGAACAGATTTAGCCGTTCCAAATATTTGGATATCTGGACATTTA 18

  scaffold446|s      73576 GACACTTAGAACAATTA 73592
                                    i       
C genome_2_5751         17 GACACTTAGGACAATTA 1

Matrix = 20p43g.matrix
Kimura (with divCpGMod) = 13.37
Transitions / transversions = 1.36 (19/14)
Gap_init rate = 0.03 (7 / 259), avg. gap size = 1.57 (11 / 7)

254 28.95 10.96 0.62 scaffold446|size265088 73548 73693 (191295) C genome_2_57510-9]5#Unspecified (23) 648 488 m_b2338s001i27 136109

  scaffold446|s      73548 TCCAAATATTTGGAT----ATTTGAACATTTAGA-C--ACTTAGAACAAT 73590
                               i    iii  i----   ivi -       - -- i  i i   i 
C genome_2_5751        648 TCCAGATATCCAGACCCAAATTCCGA-ATTTAGAACGGATTTGGGACAGT 600

  scaffold446|s      73591 T-----AAGGTAGTCACC-CAATTACTTTTAGACAAAACCGTTCCAAAGT 73634
                            -----  ii i ii   -i     v        v   i  v      v 
C genome_2_5751        599 TTTTTAAAAATGGCTACCGTAATTAATTTTAGACTAAATCGATCCAAATT 550

  scaffold446|s      73635 TAAATTTTCGCGATTCTCCCTGACAAAAAAATGTAGATTCTCGTAA---A 73681
                            vi      i    v  iv vv ii   v vi   i       vi --- 
C genome_2_5751        549 TCGATTTTCACGATACTTACATATGAAATACCGTAAATTCTCGAGAATGA 500

  scaffold446|s      73682 GATGGATAGACA 73693
                              iv  v    
C genome_2_5751        499 GATATATCGACA 488

Matrix = 20p43g.matrix
Kimura (with divCpGMod) = 34.66
Transitions / transversions = 1.80 (27/15)
Gap_init rate = 0.05 (7 / 145), avg. gap size = 2.43 (17 / 7)


238 25.01 0.00 11.69 scaffold446|size265088 73796 73881 (191107) C genome_2_57510-9]5#Unspecified (333) 338 262 m_b2338s001i29 136109

  scaffold446|s      73796 TATACCTTCTGCGACAAGGAAATATCACGTTAAGCTACTTGCCCTTGTTC 73845
                              v     i  i  v vii     ii v     v v  vv         
C genome_2_5751        338 TATTCCTTCCGCAACCACAGAATATTGCCTTAAGATTCTGTCCCTTGTTC 289

  scaffold446|s      73846 TCTCCCTTTGCGCTTTCTTGAATAGCATCGGTGATT 73881
                             -------   iv   --i  i        i    
C genome_2_5751        288 TC-------GCGTATTC--AAACAGCATCGGCGATT 262

Matrix = 20p43g.matrix
Kimura (with divCpGMod) = 26.67
Transitions / transversions = 1.11 (10/9)
Gap_init rate = 0.11 (9 / 85), avg. gap size = 1.00 (9 / 9)


716 20.11 4.12 5.86 scaffold446|size265088 73833 74075 (190913) C rnd-1_family-591#Unknown (93) 251 13 m_b2338s001i30 136111

  scaffold446|s      73833 CTTGCCCTTGTTCTCTCCCTTTGCGCTTTCTTG-AATAGCATCGGTGATT 73881
                               ii i    v v  ---    v v  v v -  i     iv i  ?i
C rnd-1_family-        251 CTTGTTCCTGTTGTGTC---TTGCCCGTTATAGCAACAGCATTCGCGANC 205

  scaffold446|s      73882 GCAAATGGTTGTACCCC--GAAGC----TGTTCTACATCCA---TCGAAA 73922
                               ------  ?  i --  i  ----?i    v v    ---   ---
C rnd-1_family-        204 GCAA------GTNCCTCTTGAGGCGATCNATTCTTCCTCCAAATTCG--- 164

  scaffold446|s      73923 GCACCGTGGAATCATCTTCTCCGCCACGGAGATCCTTCATCTTTCTTGTT 73972
                             ?      v       ?? ? ii? i  i  i  v  ?  ?   i ?  
C rnd-1_family-        163 GCNCCGTGGCATCATCTNNTNCATNATGGGGACCCGTCNTCNTTCCTNTT 114

  scaffold446|s      73973 GATGACAGGGCTATCCCGTGAAGCTTTTGATATGCTTCATTACATTCTTA 74022
                                    ii iv    ?     ?  i-  -i   i  iv  i    i 
C rnd-1_family-        113 GATGACAGGATTGACCCGNGAAGCNTTC-AT-CGCTCCACGACGTTCTCA 66

  scaffold446|s      74023 AGCCGCCTGGTCATCCGTCTCTACCTAAATCTAAAGGGCGTAAGTGGTCT 74072
                                  i  v     iv?   ?  v   iv? ?   i            
C rnd-1_family-         65 AGCCGCCCGGACATCCAGNTCTNCCAAAACGNANAGGACGTAAGTGGTCT 16

  scaffold446|s      74073 TTG 74075
                              
C rnd-1_family-         15 TTG 13

Matrix = 20p43g.matrix
Kimura (with divCpGMod) = 21.80
Transitions / transversions = 1.71 (29/17)
Gap_init rate = 0.07 (18 / 242), avg. gap size = 1.33 (24 / 18)


1511 19.42 1.25 1.57 scaffold446|size265088 73866 74184 (190804) rnd-1_family-396#Unknown 147 464 (0) m_b2338s001i31 136112

  scaffold446|s      73866 AATAGCATCGGTGATTGCAAATGGTTGTACCCCGAA----GCTGTTCTAC 73911
                             i     iv    ii   vv iv    ----   i----  ii    v 
  rnd-1_family-        147 AACAGCATTCGTGACCGCACCTATTTGT----CGAGATCGGCCATTCTTC 192

  scaffold446|s      73912 ATCCATCGAAAGCACCGTGGAATCATCTTCTCCGCCACGGAGATCCTTCA 73961
                           v   i   ivv         v       ?? ? ii? i  i  i  v  i
  rnd-1_family-        193 CTCCGTCGGCCGCACCGTGGCATCATCTNNTNCATNATGGGGACCCGTCG 242

  scaffold446|s      73962 TCTTTCTTGTTGATGACAGGGCTATCCCGTGAAGCTTTTGATATGCTTCA 74011
                             ?   i ?           ?i iv    v     ?  i ?         
  rnd-1_family-        243 TCNTTCCTNTTGATGACAGGNTTGACCCGAGAAGCNTTCGNTATGCTTCA 292

  scaffold446|s      74012 TTACATTCTTAAGCCGCCTGGTCATCCGTCTCTACCTAAATCTAAAGGGC 74061
                           iv  i    i        i  v     i   - i  v   ?vv i   i 
  rnd-1_family-        293 CGACGTTCTCAAGCCGCCCGGACATCCATCT-TGCCAAAANGGAGAGGAC 341

  scaffold446|s      74062 GTAAGTGGTCTTTGACATGCCAGGGGCAGTTGGGACTGTTTCTGTTTTAT 74111
                                     ?   v ? v?v       i     i   i    v     i
  rnd-1_family-        342 GTAAGTGGTCNTTGTCNTCNGAGGGGCAATTGGGGCTGCTTCTTTTTTAC 391

  scaffold446|s      74112 ATTGGCAGCACAATTAATTACAAATATCTGTGTTTGATTTTTGGTGTGAC 74161
                             i        i  v     i  i         ?          ?i v  
  rnd-1_family-        392 ATCGGCAGCACGATGAATTATAAGTATCTGTGTNTGATTTTTGGNATCAC 441

  scaffold446|s      74162 ACCAAATGCCTGTTCTCGCATGT 74184
                           ?  i           ?       
  rnd-1_family-        442 NCCGAATGCCTGTTCNCGCATGT 464

Matrix = 20p43g.matrix
Kimura (with divCpGMod) = 20.13
Transitions / transversions = 1.65 (38/23)
Gap_init rate = 0.02 (6 / 318), avg. gap size = 1.50 (9 / 6)


369 21.99 1.55 4.80 scaffold446|size265088 75135 75263 (189725) rnd-1_family-409#Unknown 592 716 (4) m_b2338s001i32 136113

  scaffold446|s      75135 CCGCCCATCATCATCATCATCATCATCATTTGCATCATTTGATTCTGATG 75184
                                      v v         vi  ---          vvv -  v  
  rnd-1_family-        592 CCGCCCATCATAAACATCATCATGGTC---TGCATCATTTCCGT-TGTTG 637

  scaffold446|s      75185 GTTTAACTGGTGCTCAAGGTG-CTGAACGTGTCTATCTTCCATCTCCTCT 75233
                           v vi v   ?i i  v iii -  v-- ?i i     i           i
  rnd-1_family-        638 CTGCATCTGNCGTTCCAAACGNCTT--CNCGCCTATCCTCCATCTCCTCC 685

  scaffold446|s      75234 CTCTCGCGCCTTGC-CTCCTCCCTCTCATGT 75263
                                i        -      i     ii  
  rnd-1_family-        686 CTCTCACGCCTTGCTCTCCTCTCTCTCGCGT 716

Matrix = 20p43g.matrix
Kimura (with divCpGMod) = 21.45
Transitions / transversions = 1.25 (15/12)
Gap_init rate = 0.06 (8 / 128), avg. gap size = 1.00 (8 / 8)


338 25.53 0.00 0.00 scaffold446|size265088 75268 75361 (189627) rnd-5_family-384#Unknown 1 94 (308) m_b2338s001i33 136114

  scaffold446|s      75268 CCTCTTCATGCTCCTGCTTACGTCTCTCCTCAGCTTCATCGTACTGCATC 75317
                                  ii i      i    i v   i  v  i  i  vi   v    
  rnd-5_family-          1 CCTCTTCGCGTTCCTGCCTACGCCGCTCTTCCGCCTCGTCCCACTCCATC 50

  scaffold446|s      75318 TTCCTCATCATCATGAACGTCTGCATATCATCGCCCCAACCATC 75361
                                     ?      ivv?  i vi ii    i  v?  i  
  rnd-5_family-         51 TTCCTCATCANCATGAATTGNTGTAGGTTGTCGCTCCTNCCGTC 94

Matrix = 20p43g.matrix
Kimura (with divCpGMod) = 27.18
Transitions / transversions = 2.00 (16/8)
Gap_init rate = 0.00 (0 / 93), avg. gap size = 0.0 (0 / 0)

392 30.56 0.00 0.00 scaffold446|size265088 75321 75464 (189524) rnd-1_family-835#Unknown 1 144 (322) m_b2338s001i34 136114

  scaffold446|s      75321 CTCATCATCATGAACGTCTGCATATCATCGCCCCAACCATCTACAAATGA 75370
                                 vi  vv v ii i       i  i  v v   vii v   vi  
  rnd-1_family-          1 CTCATCTCCAACATCACCCGCATATCGTCACCACTACCCCTTTCAATCGA 50

  scaffold446|s      75371 AGAAGCAATCTTCTTGATGGACTTCATCACTGACCCCCTTTTGTTGTTCA 75420
                           ?  ?  i       i         ?i    ?  ?    v  i ivi  ii
  rnd-1_family-         51 NGANGCGATCTTCTCGATGGACTTNGTCACNGANCCCCGTTCGCGATTTG 100

  scaffold446|s      75421 AAGAATTCTTTGTCTTGACTGATTTCTCAGACTTCCTTTGCTTC 75464
                           vv  i  i  ?  i   vi? vi  vi v v i     vi    
  rnd-1_family-        101 TCGAGTTTTTNGTTTTGTTNGTCTTGCCCGTCCTCCTTGACTTC 144

Matrix = 20p43g.matrix
Kimura (with divCpGMod) = 34.65
Transitions / transversions = 1.32 (25/19)
Gap_init rate = 0.00 (0 / 143), avg. gap size = 0.0 (0 / 0)


1851 21.79 4.84 0.00 scaffold446|size265088 75729 76141 (188847) C rnd-1_family-558#Unknown (71) 440 8 m_b2338s001i35 136115

  scaffold446|s      75729 GGAGGTTGCGAAGAGGATG---CAAATTGGTGTGGTTGCACTTCTGTGCC 75775
                             v        ii v ?i --- i vi  i  i  i        i   v 
C rnd-1_family-        440 GGTGGTTGCGAGAACGNCGTCGCGACCTGATGCGGCTGCACTTCCGTGGC 391

  scaffold446|s      75776 TGGTACAACTTC---------ATCCTCTGAC---TCTTCCT---TGTACT 75810
                           v     ??    ---------v     v   ---       ---      
C rnd-1_family-        390 AGGTACNNCTTCTTCTTCCTCCTCCTCGGACGATTCTTCCTGCTTGTACT 341

  scaffold446|s      75811 CCTCATCCCCAGAG--GACAAGGCCGACAATGATGGATTTATGCCGTCCT 75858
                            vi i  ii v  v--   i ? v    i i        i  vi i  ? 
C rnd-1_family-        340 CACCGTCTTCCGATTCGACGANGACGACGACGATGGATTCATCTCATCNT 291

  scaffold446|s      75859 CCAACGATGCTCAGAGGATTCCAGAGGACATTTTATCCAAGATCCTCCTC 75908
                            ?i    i  ? v         ?  ?   i i  i  ? ii       ? 
C rnd-1_family-        290 CNGACGACGCNCCGAGGATTCCNGANGACGTCTTGTCNAGAATCCTCCNC 241

  scaffold446|s      75909 TCAATTGCAATGCATTGGTTGATGCAATCTTTTGTATCTGCCCCCATTCT 75958
                                iv i     ?i         i   i  v i   i      i i  
C rnd-1_family-        240 TCAATCTCGATGCANCGGTTGATGCGATCCTTGGCATCCGCCCCCGTCCT 191

  scaffold446|s      75959 CCCAGTAGGCTTCTTCGTGATGTTGCATAACTTGTGCACCCAATTCTTCT 76008
                           v  ?  i  i      i  v       i     viv?     i       
C rnd-1_family-        190 ACCNGTGGGTTTCTTCATGTTGTTGCACAACTTCCTNACCCAGTTCTTCT 141

  scaffold446|s      76009 TCAAATCATCTTCGGAATGCAAAATTTCCTCACCTGATTCCTCTTTGTAT 76058
                              ii     i     ?i     v i     i  ?  i  i  i     ?
C rnd-1_family-        140 TCAGGTCATCCTCGGANCGCAAATTCTCCTCGCCNGACTCTTCCTTGTAN 91

  scaffold446|s      76059 GTCAAGGCAACCAAGCGCAAACCTTCATTGCCATTAGGCAATAGCCTGGC 76108
                            iv iv  i    i    v ?     i?i   i     ? iv v   vv 
C rnd-1_family-         90 GCGAGCGCGACCAGGCGCCANCCTTCGNCGCCGTTAGGNAGGATCCTCTC 41

  scaffold446|s      76109 TACGATGCGGATGAGAACATTGTTCTGATAGCT 76141
                           v      v          i?       i   i 
C rnd-1_family-         40 GACGATGGGGATGAGAACGNTGTTCTGGTAGTT 8

Matrix = 20p43g.matrix
Kimura (with divCpGMod) = 20.40
Transitions / transversions = 2.10 (61/29)
Gap_init rate = 0.01 (5 / 412), avg. gap size = 4.00 (20 / 5)


1453 14.53 1.46 4.51 scaffold446|size265088 76190 76463 (188525) C genome_2_57510-9]5#Unspecified (405) 266 1 m_b2338s001i36 136116

  scaffold446|s      76190 CGATTCGTTGTTGCTCATGATTTTAATGAGAATTCGGGATG--TCATGCA 76237
                                   ii i       i    v -i   v    v  v -- v  ivv
C genome_2_5751        266 CGATTCGTCATCGCTCATGGTTTTTA-AAGACTTCGCGAGGAATAATAAC 218

  scaffold446|s      76238 CT-TCCACCTGCTTCCACCTGCTTCCACGTGGTATTTTTTATCCAAATGT 76286
                             - i  iv                               --------- 
C genome_2_5751        217 CTGTTCATGTGCTTCCACCTGCTTCCACGTGGTATTTTTT---------T 177

  scaffold446|s      76287 GGTCTAGGTGCCACTTTTTCCAGAATAGAAAAAGGGGGGGGGGTGTCCAG 76336
                                 ii  i vv        i      v   i       --     i 
C genome_2_5751        176 GGTCTAAATGTCTATTTTTCCAAAATAGACAAAAGGGGGGG--TGTCCGG 129

  scaffold446|s      76337 ACACCTACCC-TTTTTTCTAGTTTAGGAACGGCTTTAGACAAAAAAGGGG 76385
                                iv   -       i             v                 
C genome_2_5751        128 ACACCCCCCCCTTTTTTCCAGTTTAGGAACGGATTTAGACAAAAAAGGGG 79

  scaffold446|s      76386 GTAGGGCAGGTGGGTTGGAACAGATTTAGCCTATCTAAATATTTGGATAT 76435
                                     i  v                 vv  i              
C genome_2_5751         78 GTAGGGCAGGCGGTTTGGAACAGATTTAGCCGTTCCAAATATTTGGATAT 29

  scaffold446|s      76436 TTGCACATTTGGACACTTAGCACAATTA 76463
                           i  v      i         v       
C genome_2_5751         28 CTGGACATTTAGACACTTAGGACAATTA 1

Matrix = 20p43g.matrix
Kimura (with divCpGMod) = 14.90
Transitions / transversions = 1.11 (20/18)
Gap_init rate = 0.05 (15 / 273), avg. gap size = 1.07 (16 / 15)


346 20.00 1.32 1.32 scaffold446|size265088 76400 76475 (188513) genome_2_3381#DNA 417 492 (0) m_b2338s001i37 136117

  scaffold446|s      76400 TTGGAACAGATTTAGCCTATCTAAATATTTGGATATTTGCACATTTGGAC 76449
                                 vvi       viv  i          v      v  i    i  
  genome_2_3381        417 TTGGAAGCAATTTAGCGCTTCCAAATATTTGGTTATTTGAACGTTTGAAC 466

  scaffold446|s      76450 ACTTAGCAC-AATTACGGTAGTCACCC 76475
                            vi   -  -        i  i     
  genome_2_3381        467 AGCTAG-ACGAATTACGGCAGCCACCC 492

Matrix = 20p43g.matrix
Kimura (with divCpGMod) = 21.78
Transitions / transversions = 1.14 (8/7)
Gap_init rate = 0.03 (2 / 75), avg. gap size = 1.00 (2 / 2)


761 27.98 0.82 0.00 scaffold446|size265088 76963 77205 (187783) rnd-5_family-2454#DNA/PIF-Harbinger 1 245 (1566) m_b2338s001i38 136118

  scaffold446|s      76963 TGTCAGCAATGGAGACTGAGAGTTCCAG-TGACACCATTGGTGATATGGT 77011
                               i    iv   i vv   viv  i -?   v vi   i   ivi  v
  rnd-5_family-          1 TGTCGGCAACCGAGGCGCAGACCGCCGGGNGACTCAGTTGATGACTCGGA 50

  scaffold446|s      77012 GGGACTTGAGTCATTGTTAATAGAAGGACTTGATGATCAATTTGAGCGTC 77061
                              iv ?  iv i   v i ii    vi vv  v  ivv?i v  v? vv
  rnd-5_family-         51 GGGGATNGAAGCGTTGATGACGGAAGCGCAGGAAGACGTNCTAGACNGGG 100

  scaffold446|s      77062 ATTTTAAATAT-AGATGGTCATGAAGAGGTTGGCCTCTCTCTATGACAGT 77110
                               i   i i-    i  ?    i     v   ?  ?  ?  i   v i
  rnd-5_family-        101 ATTTCAAACACGAGATAGTNATGAGGAGGTGGGCNTCNCTNTACGACCGC 150

  scaffold446|s      77111 GACGGTACACAGAAATTGAAGACGGCCGTGATGAGACACATGTATCAATA 77160
                             i   i ?     i       v   ?i       i   v    i i?? 
  rnd-5_family-        151 GATGGTGCNCAGAAGTTGAAGAGGGCNATGATGAGGCACTTGTACCGNNA 200

  scaffold446|s      77161 GAAGCACAGTGATGAAGCATTGGAGTAAGCAGGAGAGTTCTGTGA 77205
                              i  ii    i     i      vv?  i iv?          
  rnd-5_family-        201 GAAACATGGTGACGAAGCGTTGGAGACNGCGGATNAGTTCTGTGA 245

Matrix = 20p43g.matrix
Kimura (with divCpGMod) = 28.72
Transitions / transversions = 1.34 (39/29)
Gap_init rate = 0.01 (2 / 242), avg. gap size = 1.00 (2 / 2)


1106 28.04 0.93 0.00 scaffold446|size265088 77363 77683 (187305) rnd-5_family-2454#DNA/PIF-Harbinger 403 726 (1085) m_b2338s001i39 136119

  scaffold446|s      77363 TTTTACCACCACCAGCCTTCTTAATTTGATCCTGAGTTGGGTAACGGTAC 77412
                            i      ?i  vi  i?ii  i     ?  i v?  v  i i   i   
  rnd-5_family-        403 TCTTACCANTACAGGCTNCTTTGATTTGNTCTTCNGTAGGATGACGATAC 452

  scaffold446|s      77413 CAGCCATAGGGCCCACATTCTTTAGTTGGGCCTTGGTCTTCATCTTCCAC 77462
                             v ?      v  v  i     iv ?  i        i  i     i  
  rnd-5_family-        453 CACCNATAGGGACCCCACTCTTTGCTNGGACCTTGGTCCTCGTCTTCTAC 502

  scaffold446|s      77463 AAGGTGATCAATTACCTTGCTTGTCGTTTCATCAAGTAGTTCCTAACAAG 77512
                           i v            v?i v   i?        v ii iv   i   i  
  rnd-5_family-        503 GATGTGATCAATTACGNCGGTTGCNGTTTCATCCAACAAATCCCAACGAG 552

  scaffold446|s      77513 GTGTATTTACATTTTTGGTCCTCTTTAAGATTAATCCTCCAAATTTCTCC 77562
                            v v  ii?iii v  v   i    i  i  v    v i i  i   v  
  rnd-5_family-        553 GAGGATCCNTGCTGTTCGTCTTCTTCAAAATGAATCGTTCGAACTTCGCC 602

  scaffold446|s      77563 TCGTTCATGAAGTCATTGTTGTCCCTGTTACACATACAAGCAAATTCAGC 77612
                             i           iivii          iii? i   i     i  i ?
  rnd-5_family-        603 TCATTCATGAAGTCGCGACTGTCCCTGTTGTGNACACAGGCAAACTCGGN 652

  scaffold446|s      77613 ACCCTTTGAACTTGCAGCAAGATCCGCAGCCTC-CACAAGTTGCCTTCCA 77661
                           ?  ii i    ?v iv  v     i vv  ii -   ?vv ?v   i  v
  rnd-5_family-        653 NCCTCTCGAACNAGTCGCTAGATCTGACGCTCCGCACNTCTNTCCTCCCC 702

  scaffold446|s      77662 AC--ATAGTTGCACACAGCAAGAT 77683
                             --v?  i     v  i i    
  rnd-5_family-        703 ACCGCNAGCTGCACCCAACGAGAT 726

Matrix = 20p43g.matrix
Kimura (with divCpGMod) = 33.74
Transitions / transversions = 1.90 (59/31)
Gap_init rate = 0.01 (2 / 320), avg. gap size = 1.50 (3 / 2)


1137 27.01 2.77 2.53 scaffold446|size265088 77825 78257 (186731) rnd-5_family-2454#DNA/PIF-Harbinger 833 1266 (545) m_b2338s001i40 136120

  scaffold446|s      77825 TCCAACTCTCTCTTTCTTGCAGGCAACTCCAATTTTTGCACCTCTTCTTC 77874
                             ? i            ?   i       v ii vvi ?     i  i v
  rnd-5_family-        833 TCNAGCTCTCTCTTTCTNGCAAGCAACTCGAGCTGACGNACCTCCTCCTG 882

  scaffold446|s      77875 CATCCTGTGATTGATAGTCTTGAG--AGTTTCTTTGGTTGTATAATTTTC 77922
                                 vivi  viii    i   --i v  -----   ?    ivi   
  rnd-5_family-        883 CATCCTCCTGTTCGCGGTCTCGAGCTGGATT-----GTTNTATAGACTTC 927

  scaffold446|s      77923 ATTGAAGTATTCATTTCTTACCTCTGAAGTGTGC--GCATCATGACTTAA 77970
                           ? i      i i  i  ??     ii?v -    --?           i 
  rnd-5_family-        928 NTCGAAGTACTTATCTCNNACCTCCANCG-GTGCAGNCATCATGACTTGA 976

  scaffold446|s      77971 TGGTTGGACACGGTCACCTGCTGTTGATCAATGATCTTCATTTGCTGGTT 78020
                                ? v  i   ii i     v  ?v     v  i    v    v   
  rnd-5_family-        977 TGGTTNGCCATGGTTGCTTGCTGATGNGCAATGCTCCTCATGTGCTCGTT 1026

  scaffold446|s      78021 GGATTCCAACAAGGTCTTCTCAATTATGCACATGATTGGGTCACAGTCAC 78070
                              i  v?v   v       v  vv ii v        v   - ii  vi
  rnd-5_family-       1027 GGACTCGNTCAACGTCTTCTGAAGAACACCCATGATTGCGTC-CGATCCT 1075

  scaffold446|s      78071 AAAGTAGATGCTATTGAGCATCACAAGT--CTGCTTT-GCTACTTGATCA 78117
                           vi  ii iv vi-     -i iii?v  --  ?i   - vi  i vi   
  rnd-5_family-       1076 TGAGCGGGAGAC-TTGAG-GTTGTNCGTCGCTNTTTTGGACACCTCGTCA 1123

  scaffold446|s      78118 ATGATAAAGTTAACAGCATCAGCTCACTTGGGGGTTTCTTGCCCAGTAGG 78167
                            ii  i  v  i  v     i    ?   ? vv v    i v    i?  
  rnd-5_family-       1124 ACAATGAATTTGACCGCATCGGCTCNCTTNGTCGATTCTCGGCCAGCNGG 1173

  scaffold446|s      78168 GTGACTCTT-CTTTGTGGGGTGGATGATGAAGCTCTGATCAGTGCATGAG 78216
                           ii  v    -      -          ii      ? i  i i-ii    
  rnd-5_family-       1174 ACGAGTCTTGCTTTGT-GGGTGGATGACAAAGCTCNGGTCGGC-TGTGAG 1221

  scaffold446|s      78217 GCATCG--GT-GTTGACAGTCAACTCGTTGCCTTCT-TCTGGATG 78257
                           v v   --  -  i v i vii v    ii     ?-i   i   
  rnd-5_family-       1222 TCTTCGTTGTCGTCGCCGGATGAATCGTCACCTTCNGCCTGAATG 1266

Matrix = 20p43g.matrix
Kimura (with divCpGMod) = 31.17
Transitions / transversions = 1.65 (71/43)
Gap_init rate = 0.04 (19 / 432), avg. gap size = 1.21 (23 / 19)


2047 20.05 0.00 0.00 scaffold446|size265088 78275 78683 (186305) rnd-1_family-497#Unknown 647 1055 (16) m_b2338s001i41 136121

  scaffold446|s      78275 GGACATCTCCTTTGAATGTGGGAGATTGATCTGCATAAATCTTGCACATC 78324
                                    ii     ?   v v  i  ?  v  i  v    v? i    
  rnd-1_family-        647 GGACATCTCTCTTGAANGTGTGCGACTGNTCGGCGTACATCTGNCGCATC 696

  scaffold446|s      78325 CTTGAGTAGTACCAATCCATGATCTGGTCATCCTTCACTTCACCTGACTG 78374
                             v         vi      i   i    i     ?  i  ?  v     
  rnd-1_family-        697 CTGGAGTAGTACAGATCCATAATCCGGTCGTCCTTNACCTCNCCAGACTG 746

  scaffold446|s      78375 TGGTGGATTTGTTGACACAATGCCAAACAACTTTTTGACTGTGGGCTGGA 78424
                           ?  i     i  v  v  i      v v     i v   v i?       
  rnd-1_family-        747 NGGCGGATTCGTGGAGACGATGCCACAGAACTTCTGGACGGCNGGCTGGA 796

  scaffold446|s      78425 GTTGACGCTACCACTAGTTGCAAAGAGACTCACCATATCTGGGGATGTTG 78474
                            ?i ?    i   vi    ? i?  ?     iv i vi ?v vv    i 
  rnd-1_family-        797 GNCGNCGCTGCCAGCAGTTNCGNAGNGACTCGGCGTTCCNCGCCATGTCG 846

  scaffold446|s      78475 ATGGTGAAGTATTCAAGATTTTCCTCGTTGATACTATTTCATTTCCTAAC 78524
                                 iv ? ?  i vi  v  i        ?  i  ?vv?  ??i?  
  rnd-1_family-        847 ATGGTGGCGNANTCGACGTTGTCTTCGTTGATNCTGTTNGCNTTNNCNAC 896

  scaffold446|s      78525 AAGCTTGACATAGTGCAGGGCAATGTCGTCCCAGAACTTGTCAGCTTTTT 78574
                                i   i     ?  i  i                 v  v  i  i 
  rnd-1_family-        897 AAGCTCGACGTAGTGNAGAGCGATGTCGTCCCAGAACTTCTCTGCCTTCT 946

  scaffold446|s      78575 TATCAGTCCTGTGCTCCGTGTTACAGCTCACATTCATGAAGGCTTTTGAG 78624
                            i  i  ? i     i  i   i     v  v      ? ?        i
  rnd-1_family-        947 TGTCGGTNCCGTGCTTCGCGTTGCAGCTGACCTTCATGNANGCTTTTGAA 996

  scaffold446|s      78625 AGCAGGAGGAGCTCATCTGGAGTGAAACTCGTGGAGCCGATCTTTTTTCC 78674
                               iv        ?  v        iv    ?  v  iii   i  ?  
  rnd-1_family-        997 AGCAACAGGAGCTCNTCGGGAGTGAAGGTCGTNGATCCAGCCTTCTTNCC 1046

  scaffold446|s      78675 TTTGTCAGT 78683
                               i ?  
  rnd-1_family-       1047 TTTGCCNGT 1055

Matrix = 20p43g.matrix
Kimura (with divCpGMod) = 19.15
Transitions / transversions = 1.48 (49/33)
Gap_init rate = 0.00 (0 / 408), avg. gap size = 0.0 (0 / 0)


290 28.71 1.96 0.97 scaffold446|size265088 78877 78978 (186010) rnd-1_family-1227#Unknown 33 135 (145) m_b2338s001i42 136122

  scaffold446|s      78877 GCCTTCTTCTTTGGTGTCTCATTGTGGT-ATTTG-TTTTGTGGGACATTA 78924
                             i        v  v    ii  -  v -i    - i   i   i iv i
  rnd-1_family-         33 GCTTTCTTCTTGGGAGTCTTGTT-TGCTTGTTTGGTCTTGCGGGGCGATG 81

  scaffold446|s      78925 GAGTATTTTCAACACTCTTCACAGAGGATCTCTCTTCATCATTGCAAGAA 78974
                              iv vi  ii?   vi  v i  ?  v     v  i  ii   v    
  rnd-1_family-         82 GAGCCTGCTCGGNACTGCTCTCGGANGAGCTCTCGTCGTCGCTGCCAGAA 131

  scaffold446|s      78975 GACT 78978
                               
  rnd-1_family-        132 GACT 135

Matrix = 20p43g.matrix
Kimura (with divCpGMod) = 29.04
Transitions / transversions = 1.64 (18/11)
Gap_init rate = 0.03 (3 / 101), avg. gap size = 1.00 (3 / 3)


544 11.04 0.00 6.59 scaffold446|size265088 79108 79204 (185784) rnd-4_family-406#Unknown 24 114 (0) m_b2338s001i44 136123

  scaffold446|s      79108 GTCCTTGCCACCTGGGATGTTACCTTTTTATTTTAGGTAAGAGATTCCTT 79157
                                    ? i      v        i            ii    --  
  rnd-4_family-         24 GTCCTTGCCNCTTGGGATTTTACCTTTCTATTTTAGGTAAAGGATT--TT 71

  scaffold446|s      79158 TTTTTAATTTTTAGTATCTAAGGGTAATAAATAAGGCAGATTTTTGG 79204
                             ----          i   i     v          i    i    
  rnd-4_family-         72 TT----ATTTTTAGTACCTAGGGGTACTAAATAAGGCGGATTCTTGG 114

Matrix = 20p43g.matrix
Kimura (with divCpGMod) = 11.06
Transitions / transversions = 4.00 (8/2)
Gap_init rate = 0.06 (6 / 96), avg. gap size = 1.00 (6 / 6)


300 20.72 19.88 1.05 scaffold446|size265088 79492 79652 (185336) scaffold165|size275773_(dbseq-nr_142)_[173720,179591]#LTR/Gypsy 5682 5872 (0) m_b2338s001i45 136124

  scaffold446|s      79492 GTGTAGAA-CCTACACA----------GTTTCCATTTTAG--TTA---GG 79525
                                   -        ----------     vv      -- v ---  
  scaffold165|s       5682 GTGTAGAAACCTACACAAAATCACATTGTTTCGCTTTTAGGATGAAAGGG 5731

  scaffold446|s      79526 GTTACA---CCCTCACTATCAACATT--------GTAATTGGTAATCA-C 79563
                           i  i  ---    i- i   v     --------      vi   v  -i
  scaffold165|s       5732 ATTGCATTGCCCTT-CCATCCACATTTGTTAATTGTAATTCATAAACAAT 5780

  scaffold446|s      79564 AAGCTCACAATTTGCTTTGACCAACAAGT-TGGA-CACTGTATATCCACA 79611
                                        i    v i      i - iv -   iv -    i   
  scaffold165|s       5781 AAGCTCACAATTTACTTTCATCAACAAATCTATATCACCTT-TATCTACA 5829

  scaffold446|s      79612 T--TCTCTATTTAATAAATTTCTCCTCTAAATAGCTTAGGTCA 79652
                            -- vvv      i  vv   ivi   i   ii          
  scaffold165|s       5830 TAATAGGTATTTAGTATTTTTTATCTCCAAACGGCTTAGGTCA 5872

Matrix = 20p43g.matrix
Kimura (with divCpGMod) = 23.65
Transitions / transversions = 1.20 (18/15)
Gap_init rate = 0.07 (12 / 160), avg. gap size = 2.83 (34 / 12)

310 22.63 4.67 0.90 scaffold446|size265088 79546 79652 (185336) scaffold228|size250950_(dbseq-nr_49)_[76779,83128]#LTR/Gypsy 307 417 (5933) m_b2338s001i46 136124

  scaffold446|s      79546 ATTGTAATTGGTAATCA-CAAGCTCACAATTTGCTTTGACCAACAAGT-T 79593
                                    vv   v  -i                  v i      i - 
  scaffold228|s        307 ATTGTAATTCTTAAACAATAAGCTCACAATTTGCTTTCATCAACAAATCT 356

  scaffold446|s      79594 GGA-CACTGTATATCCACAT--TCTCTATTTAATAAATTTCTCCTCTAAA 79640
                           iv -   iv -    i    -- vvv      i  vv   ivi   i   
  scaffold228|s        357 ATATCACCTT-TATCTACATAATAGGTATTTAGTATTTTTTATCTCCAAA 405

  scaffold446|s      79641 TAGCTTAGGTCA 79652
                           ii          
  scaffold228|s        406 CGGCTTAGGTCA 417

Matrix = 20p43g.matrix
Kimura (with divCpGMod) = 25.76
Transitions / transversions = 1.00 (12/12)
Gap_init rate = 0.05 (5 / 106), avg. gap size = 1.20 (6 / 5)


522 28.16 11.22 2.74 scaffold446|size265088 79857 80159 (184829) C scaffold125|size483819_(dbseq-nr_162)_[298572,304928]#LTR/Gypsy (5301) 1056 729 m_b2338s001i47 136125

  scaffold446|s      79857 TTTTTTCTGGTGGGACTTTT-TCCAATCCCACCTA-CTTCATAAGGCATC 79904
                               i ii  vi   i ivi-   i     ivv  -   ivv     v  
C scaffold125|s       1056 TTTTCTTCGGGAGGATTCGCATCCGATCCCGAGTAACTTTTAAAGGCTTC 1007

  scaffold446|s      79905 ATTGGCCTT-ATGACTTTCTTGTTGTGTATTTGTT----TCCATGGAGGC 79949
                           v i      -i vi i      --i  i v iv  ----   v  v  i 
C scaffold125|s       1006 TTCGGCCTTTGTTGCCTTCTTG--ATGCAATCCTTCTGGTCCTTGCAGAC 959

  scaffold446|s      79950 TTCGACATACTGTCACTTCTAGGCATTTTTGCCTGTCATCATCGGAAGTG 79999
                             iiv    -     vv  v    vi  i     vv iv    v--  v 
C scaffold125|s        958 TTTATCATA-TGTCAGATCAAGGCCCTTCTGCCTCACGGCATCC--AGGG 912

  scaffold446|s      80000 TTGTTTGTGCATGCATTAAGAATTGCT-------------TGATAATGC- 80035
                           i  i   vi       i i        -------------   iv  i -
C scaffold125|s        911 CTGCTTGGACATGCATCAGGAATTGCTCAGGGGTACCGTTTGACCATACG 862

  scaffold446|s      80036 -----------TTCTACCTTACCAGGTAGAGTGAGCAGTATTGTGTTGGT 80074
                           -----------i           v     i      vvi  i   i   i
C scaffold125|s        861 GATACCCTCAGCTCTACCTTACCCGGTAGGGTGAGCTTCATCGTGCTGGC 812

  scaffold446|s      80075 GGTATTATCTGCTGTCAGTGCCAC-TGAAATAGCATCCCTTTTGGTACGT 80123
                               v     i   i  iv  vv -    v  -         i    i  
C scaffold125|s        811 GGTAGTATCTACTGCCAAAGCATCTTGAACTA-CATCCCTTTCGGTATGT 763

  scaffold446|s      80124 ATGGAAT-GGCTACTATGTCCTGGATCTTGGCTCCTC 80159
                                 i-   vi  - i i i --  ii  i     
C scaffold125|s        762 ATGGAACGGGCGGCT-TATTCCG--TCCCGGTTCCTC 729

Matrix = 20p43g.matrix
Kimura (with divCpGMod) = 30.12
Transitions / transversions = 1.44 (49/34)
Gap_init rate = 0.06 (18 / 302), avg. gap size = 2.39 (43 / 18)

558 26.74 12.50 2.13 scaffold446|size265088 79877 80132 (184856) C scaffold56|size883888_(dbseq-nr_105)_[636879,643191]#LTR/Gypsy (5296) 1017 736 m_b2338s001i48 136125

  scaffold446|s      79877 TCCAATCCCACCTA-CTTCATAAGGCATCATTGGCCTTA-TGACTTTCTT 79924
                              i     ivv  -   ivv  i  v  v        i- vi i     
C scaffold56|si       1017 TCCGATCCCGAGTAACTTTTAAAAGCTTCTTTGGCCTTGGTTGCCTTCTT 968

  scaffold446|s      79925 GTTGTGTATTTGTT----TCCATGGAGGCTTCGACATACTGTCACTTCTA 79970
                            --i  i v iv  ----   v  v  i i iiv    -  i iiv  v 
C scaffold56|si        967 G--ATGCAATCCTTCTGGTCCTTGCAGACCTTATCATA-TGCCGTATCAA 921

  scaffold446|s      79971 GGCATTTTTGCCTGTCATCATCGGAAGTGTTGTTTGTGCATGCATTAAGA 80020
                              vi  i     vv iv    v--  v i  i   vi       i i  
C scaffold56|si        920 GGCCCTTCTGCCTCACGGCATCC--AGGGCTGCTTGGACATGCATCAGGA 873

  scaffold446|s      80021 ATTGCT-------------TGATAATGC------------TTCTACCTTA 80045
                                 -------------   iv  i ------------i         
C scaffold56|si        872 ATTGCTCAGGGGTACCGTTTGACCATACGGATACCCTCAGCTCTACCTTA 823

  scaffold446|s      80046 CCAGGTAGAGTGAGCAGTATTGTGTTGGTGGTATTATCTGCTGTCAGTGC 80095
                                   i      vvi      i   i    v     i   i  iv  
C scaffold56|si        822 CCAGGTAGGGTGAGCTTCATTGTGCTGGCGGTAGTATCTACTGCCAAAGC 773

  scaffold446|s      80096 CAC-TGAAATAGCATCCCTTTTGGTACGTATGGAATGG 80132
                           vv -    v  -         i    i        i  
C scaffold56|si        772 ATCTTGAACTA-CATCCCTTTCGGTATGTATGGAACGG 736

Matrix = 20p43g.matrix
Kimura (with divCpGMod) = 29.67
Transitions / transversions = 1.31 (38/29)
Gap_init rate = 0.05 (12 / 255), avg. gap size = 3.17 (38 / 12)


979 31.10 2.93 1.88 scaffold446|size265088 80343 80922 (184066) rnd-1_family-438#Unknown 1932 2517 (506) m_b2338s001i49 136126

  scaffold446|s      80343 TCCATTTCTTCATAGTCAAATCCTATCA-GCCCCTCAATAAAATCATTCT 80391
                             v  iv i    vv   v    i vi -   i ---i     - i  ? 
  rnd-1_family-       1932 TCAATCGCCTCATCTTCACATCCCAATATGCCTC---GTAAAA-CGTTNT 1977

  scaffold446|s      80392 C-AGGTGCAC-----TCCAACCATCTAATGATCCCCTCACAC----TCAA 80431
                            -  i v i -----        v?   ?           i ----  iv
  rnd-1_family-       1978 CGAGATTCGCATCGGTCCAACCAGNTAANGATCCCCTCACGCGNTCTCGT 2027

  scaffold446|s      80432 GAAGAGTGTTTCTCTATAAAACAGGATCTATCAAACCCACCTCAGACTTT 80481
                             ii    ii    v vi   i ?   vv         i  i v? vivv
  rnd-1_family-       2028 GAGAAGTGCCTCTCAAGGAAATANGATGGATCAAACCCGCCCCTNAGCAA 2077

  scaffold446|s      80482 GATCTACTGTACACACATGCCCAGTTCT--GATGCTATTATTACATACGG 80529
                                vv  vi     vvii v     i--  iv    i?  i  ii?iv
  rnd-1_family-       2078 GATCTCGTGAGCACACTGATCGAGTTCCCGGACCCTATCNTTGCACGNAC 2127

  scaffold446|s      80530 ATTTATCGTTCTTCCACTTGAAGATTTGGCTAGGAGCATCATCATACCTT 80579
                            ii v  v ii  vv ? ?   i ii---       v v i   viviv 
  rnd-1_family-       2128 ACCTCTCTTCTTTGGANTNGAAAACC---CTAGGAGGAGCGTCAGGATGT 2174

  scaffold446|s      80580 TGC-TGGATTTAAAAGTGTAAATAAGTTCATGGTGATGTTCG-TCAA-A- 80625
                           i ?-ii   iv  viiii  ivv i   -i v    i   v -  i - -
  rnd-1_family-       2175 CGNACAGATCGAACGACATAGCGAGGTT-GTTGTGACGTTGGGTCGATAT 2223

  scaffold446|s      80626 CGCTTCCTCCAGAATTAAGTCATTCATTGCTCTTTCTGCCTCTACCTTGC 80675
                               --v vv  i i  ii  vi v ?   ? ?   ?   vvvvv    i
  rnd-1_family-       2224 CGCT--ATGGAGGACTAGATCCCTAANTGCNCNTTCNGCCGAGCACTTGT 2271

  scaffold446|s      80676 ATCCTTCATAAATTGGTAGGCATAACAGGGCTGCAGCTTTCTGTAGTTCA 80725
                              i   i  vivv  v  ivv      i vv  v     vv?i iv  v
  rnd-1_family-       2272 ATCTTTCGTACGAAGGGAGAGCTAACAGAGAGGCTGCTTTGANCAAATCT 2321

  scaffold446|s      80726 TAAACATGCCCAGTTTGTGGTTCATTTCTGAGACTACCTATTTCTACTGG 80775
                           ii ?ivvi v i     v  i      i ?  v v?  ? ?   v   vv
  rnd-1_family-       2322 CGANTCAACGCGGTTTGAGGCTCATTTTTNAGTCGNCCNANTTCGACTCT 2371

  scaffold446|s      80776 CATCTTCTGGCACATTCCTTCCAGTAACTTGTTTGTAGTAACAACCCCAA 80825
                                    i i   i  vvv  ii  i vi     vv vi  ii? ?v 
  rnd-1_family-       2372 CATCTTCTGACGCATCCCAAACAACAATTGATTTGTTTTCGCAGTNCNTA 2421

  scaffold446|s      80826 GTTTTCTGATGTTGCAACAGATCTTTGCTTAGGGTGACCGGATGCTTGCA 80875
                           -       vi ?    ?  ii      v i  ?  ?  ?  i    i   
  rnd-1_family-       2422 -TTTTCTGTCGNTGCANCAAGTCTTTGATCAGNGTNACNGGGTGCTCGCA 2470

  scaffold446|s      80876 GTATGTCTTTCCTTCCTTTGCAACTACTGGATTAAGGTGTGAGATGA 80922
                              ?  v  v   i       i  ?v ?     v             
  rnd-1_family-       2471 GTANGTGTTACCTCCCTTTGCGACNCCNGGATTCAGGTGTGAGATGA 2517

Matrix = 20p43g.matrix
Kimura (with divCpGMod) = 36.82
Transitions / transversions = 1.06 (91/86)
Gap_init rate = 0.03 (20 / 579), avg. gap size = 1.40 (28 / 20)


3994 5.85 4.29 0.00 scaffold446|size265088 80925 81437 (183551) C genome_4_16708#DNA (0) 535 1 m_b2338s001i50 136127

  scaffold446|s      80925 TGTTAGGCCAAAAGCCTGTCACAAATCAATTGCCAAGCATTTGTAAAGTC 80974
                                          i     v  v        i                
C genome_4_1670        535 TGTTAGGCCAAAAGCTTGTCAAAATTCAATTGCTAAGCATTTGTAAAGTC 486

  scaffold446|s      80975 GTCTTTGCGAATCCTTGTCAGTAAAAACTTTGACAAGGATTTGCAAAATG 81024
                                     v                                       
C genome_4_1670        485 GTCTTTGCGATTCCTTGTCAGTAAAAACTTTGACAAGGATTTGCAAAATG 436

  scaffold446|s      81025 CCTAGGAGTACGTAGAACAATTCTTTGACCGCCGCCTAATTAGGTTTAAA 81074
                                                         i v                 
C genome_4_1670        435 CCTAGGAGTACGTAGAACAATTCTTTGACCACAGCCTAATTAGGTTTAAA 386

  scaffold446|s      81075 TAGTGTGA-TTTTGACAGTTTGGCAGGACGTGACAAAAAATATGGCGCCA 81123
                                   -                 v  v                    
C genome_4_1670        385 TAGTGTGATTTTTGACAGTTTGGCAGCACCTGACAAAAAATATGGCGCCA 336

  scaffold446|s      81124 AAACATATCTAACTGTCAGTATATTGACAGGTACTAATTCCGGTCGTAGC 81173
                               i    i          v        v   v       vi       
C genome_4_1670        335 AAACGTATCCAACTGTCAGTTTATTGACATGTAGTAATTCCCATCGTAGC 286

  scaffold446|s      81174 AGGTGAAAACATGTTGGTGTCCTGGATTTGGTGTTGATGGCTGAG----- 81218
                                     i         i                        -----
C genome_4_1670        285 AGGTGAAAACGTGTTGGTGTTCTGGATTTGGTGTTGATGGCTGAGAATGT 236

  scaffold446|s      81219 -------TTAC---------TCACAATGTGCGTTAGATGCCAACCTTTTC 81252
                           -------  i ---------   i                   i    i 
C genome_4_1670        235 ACATCAATTGCATCATTCTGTCATAATGTGCGTTAGATGCCAATCTTTCC 186

  scaffold446|s      81253 TGTTGGGCTACCCGATTGATGCCAAACTGGATGTCTTTGCAGAAATCCCG 81302
                                    v                                        
C genome_4_1670        185 TGTTGGGCTTCCCGATTGATGCCAAACTGGATGTCTTTGCAGAAATCCCG 136

  scaffold446|s      81303 AGCTAAACCTCAGTTGACAAGGAATTGCAAAGTGCCATTTTGCAAATCCT 81352
                                    v                                        
C genome_4_1670        135 AGCTAAACCACAGTTGACAAGGAATTGCAAAGTGCCATTTTGCAAATCCT 86

  scaffold446|s      81353 TGTCAAAGTTTTTACTGACAAGGATTTGCAAAGACGACTTTACAAATGCT 81402
                                                   v i                       
C genome_4_1670         85 TGTCAAAGTTTTTACTGACAAGGAATCGCAAAGACGACTTTACAAATGCT 36

  scaffold446|s      81403 TGGCAATTGATTTGTGACAGGCTTTTGGCCTAACA 81437
                            i        v  v     i               
C genome_4_1670         35 TAGCAATTGAATTTTGACAAGCTTTTGGCCTAACA 1

Matrix = 20p43g.matrix
Kimura (with divCpGMod) = 5.52
Transitions / transversions = 1.00 (15/15)
Gap_init rate = 0.01 (4 / 512), avg. gap size = 5.50 (22 / 4)


1715 23.60 1.57 2.58 scaffold446|size265088 81438 81946 (183042) rnd-1_family-438#Unknown 2516 3019 (4) m_b2338s001i51 136126

  scaffold446|s      81438 GATGCTCCAATTATTCTGTTTGTTACATACATTTCCATGAAGTCCACAAT 81487
                             ii        i     i i i i   i    i     v  ?  v vi 
  rnd-1_family-       2516 GACACTCCAATTGTTCTGCTCGCTGCATGCATTCCCATGCAGNCCTCTGT 2565

  scaffold446|s      81488 TCCCTGGGATCTGTGCTAATAGATGAGATGCATA---TGTTGTTGTTTTT 81534
                               ?  v   -i v   ?v    i         ---    -   ivi  
  rnd-1_family-       2566 TCCCNGGTATC-ATTCTANGAGATAAGATGCATAACATGTT-TTGCGCTT 2613

  scaffold446|s      81535 TTCTTCTTAAGAAAATCAAACAGTTTTGATGCCAAATCACCATTCCTTGG 81584
                            v --------   ?   iv      ? v v v ii  ?     ? ?   
  rnd-1_family-       2614 TGC--------AAANTCAGCCAGTTTNGCTTCAAGGTCNCCATTNCNTGG 2655

  scaffold446|s      81585 TACCAGGTTATACAATCATTG-GAGGGCAAGCTCCG-TTGTCTATAGAAA 81632
                             ii  i  ? i  i -  vi-  i    -    vi-?    v vvv   
  rnd-1_family-       2656 TATTAGATTNTGCAGT-ATGAAGAAGGCA-GCTCGAANTGTCGAATCAAA 2703

  scaffold446|s      81633 ATCATCCTCAGACTCTGACTTCATCATATTCACCAAGTAGCCCTCTAACA 81682
                           v  ?v    v     ? vi  ? i  ??  v     i iv  ?iv? i  
  rnd-1_family-       2704 TTCNGCCTCCGACTCNGCTTTNACCANNTTGACCAAATGTCCNCGNAGCA 2753

  scaffold446|s      81683 GCTTGTAACCGCACTTTCCAATTG-TTACCAACCCAGAATCAAGTAGATG 81731
                           ii ii v    vv i      vvi-  v    ?           i i   
  rnd-1_family-       2754 ATTCATTACCGGCCCTTCCAAAAAATTTCCAANCCAGAATCAAGCAAATG 2803

  scaffold446|s      81732 CCATTGATCCAGAATGAAATGAACATTAACAAAACCCAA-TTTCTTGATT 81780
                                     ii       i  i   i - ?i       -i   i   iv
  rnd-1_family-       2804 CCATTGATCCGAAATGAAACGAGCATCA-CNGAACCCAAGCTTCCTGACG 2852

  scaffold446|s      81781 AATTCCTGA-CAAAAGAGCCATTTGCTGCGACAGCAAGGATGACTGACAG 81829
                            iv  i   -     i i    i   ?        ?vvv i?v v     
  rnd-1_family-       2853 AGGTCTTGATCAAAAAAACCATCTGCNGCGACAGCNTTCACNTCAGACAG 2902

  scaffold446|s      81830 TGGTCACCCAGGCGAATTTGCATTCATGAAATTAAACGCAAAATGGTACA 81879
                                i   ?  v   v?   ?iiv v   i iiv i     v       
  rnd-1_family-       2903 TGGTCGCCCNGGAGAAGNTGCNCCAAGGAAGTCGCATGCAAACTGGTACA 2952

  scaffold446|s      81880 TGTCATCCTGCTCTCCACATAGAATCCCTTCACATACAATGCACACTTTC 81929
                            i  v   i    i     v  ?        i   i i     ?      
  rnd-1_family-       2953 TATCTTCCCGCTCCCCACAGAGNATCCCTTCGCATGCGATGCANACTTTC 3002

  scaffold446|s      81930 TTCATCTCATTATACAT 81946
                           v?   i    ii     
  rnd-1_family-       3003 GNCATTTCATCGTACAT 3019

Matrix = 20p43g.matrix
Kimura (with divCpGMod) = 27.34
Transitions / transversions = 1.49 (70/47)
Gap_init rate = 0.04 (19 / 508), avg. gap size = 1.11 (21 / 19)


587 13.22 3.31 0.00 scaffold446|size265088 81954 82074 (182914) C rnd-1_family-936#Unknown (0) 125 1 m_b2338s001i52 136128

  scaffold446|s      81954 GATAAGTATGGCCAAAGCAATGTATTTATTCCC--TTTCATCATTTCAAG 82001
                             v     v     ?    i      v     ?--         v  ?  
C rnd-1_family-        125 GAGAAGTAAGGCCANAGCAGTGTATTGATTCCNCGTTTCATCATGTCNAG 76

  scaffold446|s      82002 TCTAACAAAGTCTCCAAACAGTTC-AAGGTACCCCTCATAGTTGCAGTTT 82050
                           v i   i     ?     ?     -  iv ? ?      ?  ?  i  i 
C rnd-1_family-         75 GCCAACGAAGTCNCCAAANAGTTCGAAATTNCNCCTCATNGTNGCGGTCT 26

  scaffold446|s      82051 GCCATATCACACCTA-TAAGTTTCT 82074
                               v  ?  v    -   v   i 
C rnd-1_family-         25 GCCAAATNACTCCTAGTAACTTTTT 1

Matrix = 20p43g.matrix
Kimura (with divCpGMod) = 14.03
Transitions / transversions = 0.78 (7/9)
Gap_init rate = 0.03 (3 / 120), avg. gap size = 1.33 (4 / 3)


1016 27.92 1.13 0.85 scaffold446|size265088 82579 82932 (182056) rnd-1_family-693#Unknown 94 448 (58) m_b2338s001i53 136129

  scaffold446|s      82579 TTTATTGATCTATACCATCTCTTCTTATATCTCCACTTTTCTT---TGTA 82625
                             ?i ? ii  i v   i     i  i  i     --    v ---  iv
  rnd-1_family-         94 TTNGTNGGCCTGTCCCACCTCTTTTTGTACCTCCA--TTTCGTAAGTGCC 141

  scaffold446|s      82626 GAATCTGCAGGCATACATCTCTTGGTGTCCAGGGACTCCAGTTTGAATTG 82675
                             i i? v?    v i  i   i?  v  ?  v   v v  i        
  rnd-1_family-        142 GAGTTNGGNGGCAAATATTTCTCNGTTTCNAGCGACGCAAGCTTGAATTG 191

  scaffold446|s      82676 AAAAGTGCATCTGTCACTCAAAGGACCATTAAGATATGCATTTTTTATCT 82725
                              v  i  v iiv vi      vi     v vi      ivvv? i   
  rnd-1_family-        192 AAATGTACAACCAGCCTTCAAAGCGCCATTCACGTATGCACGAGNTGTCT 241

  scaffold446|s      82726 TTTCAGTGCCTCATCTGTTGCATTTGATGTACTCTTTATTGAGTCGTATG 82775
                            v  vv    ?i?         iv i   v?      ? i  vv  v  ?
  rnd-1_family-        242 TGTCCTTGCCNTNTCTGTTGCACATAATGGNCTCTTTNTCGACGCGAATN 291

  scaffold446|s      82776 GCAAAGCCATGACATTTTGCCACAAGATACATCATTTTTAC-AGCAATTC 82824
                            i   ?      i i  v  v v? vv v   viii  v  - ?? iv  
  rnd-1_family-        292 GTAAANCCATGATACTTGGCAAGNACCTCCATGGCCTTGACGANNAGGTC 341

  scaffold446|s      82825 ACAACTAATTCAAACCTTGTCTGCTTGAATTAACTCACACAAAATCTCAT 82874
                           v i     ii  v    i?     i    v      v vii i       
  rnd-1_family-        342 CCGACTAACCCATACCTCNTCTGCCTGAAATAACTCTCTTGAGATCTCAT 391

  scaffold446|s      82875 CACAATTTTAATAAGTGGGGCTGTAGTCAGGAGATGCCTTGCTGCAGTAT 82924
                            i?   ivii  -iv    iii     ?v     ?      ii   i   
  rnd-1_family-        392 CGNAATCGCGAT-GTTGGGATCGTAGTNTGGAGANGCCTTGTCGCAATAT 440

  scaffold446|s      82925 TGGATGAA 82932
                            ?  i   
  rnd-1_family-        441 TNGACGAA 448

Matrix = 20p43g.matrix
Kimura (with divCpGMod) = 33.30
Transitions / transversions = 1.23 (54/44)
Gap_init rate = 0.01 (5 / 353), avg. gap size = 1.40 (7 / 5)


2091 17.24 7.60 0.46 scaffold446|size265088 82976 83383 (181605) C rnd-5_family-875#Unknown (0) 786 350 m_b2338s001i54 136130

  scaffold446|s      82976 AAACTACCGTTACCACAATTTCTTGCATCTTGTTCTTTCAGTGTCTCAGC 83025
                              v i        iv  v     i i   vv         v  i  ?i 
C rnd-5_family-        786 AAAGTGCCGTTACCGAAAGTTCTTACGTCTGTTTCTTTCAGGGTTTCNAC 737

  scaffold446|s      83026 AAATTCAGCGGCATGAGTTTGAATAGTTCTGGTATCTGCACTGTGATCTG 83075
                                 i  i    v    i  v                  i        
C rnd-5_family-        736 AAATTCGGCAGCATTAGTTCGACTAGTTCTGGTATCTGCACCGTGATCTG 687

  scaffold446|s      83076 GAACAGGATTATTCTTGTTGAGAGAAGAACCGACAGAAGTATCCTTGTCA 83125
                                    i      i   v          v                 i
C rnd-5_family-        686 GAACAGGATCATTCTTATTGTGAGAAGAACCCACAGAAGTATCCTTGTCG 637

  scaffold446|s      83126 GAAGTATCCTCTACATATGAAGCCTCAACAGAAGTAGACTCTATAGAAGT 83175
                                           vv  i     i v     ?      i ?      
C rnd-5_family-        636 GAAGTATCCTCTACATTAGAGGCCTCGAGAGAAGNAGACTCCANAGAAGT 587

  scaffold446|s      83176 ATACTCGACAGTACTAGACGGGAGAGACTCAGACTTGACATGAGTATAAT 83225
                             ?      v   ?   ?         vi    ? i     i        
C rnd-5_family-        586 ATNCTCGACTGTANTAGNCGGGAGAGAACCAGANTCGACATAAGTATAAT 537

  scaffold446|s      83226 CATGAGATGCAGTGGTGACAGAACACATGTCAGAACAGGTCATTAAAGAT 83275
                                 ii  i   ?  i             i       i      ?   
C rnd-5_family-        536 CATGAGGCGCGGTGNTGGCAGAACACATGTCGGAACAGGCCATTAANGAT 487

  scaffold446|s      83276 AAAGCTATGGGAGAAGAAGCATTAAGAGGAGAGAAGT----------AGA 83315
                            v    v v      v i  i    vi i  i iv  ----------   
C rnd-5_family-        486 ATAGCTTTCGGAGAATAGGCGTTAACGGAAGGGGCGTGGGCCTGGACAGA 437

  scaffold446|s      83316 ---------------------ATCCAATGAAGTTGGATTAACATAAAAAT 83344
                           ---------------------         ?  iv   ii   vv     
C rnd-5_family-        436 TTGACAGTCACTTGAAGGATCATCCAATGANGTCTGATCGACAACAAAAT 387

  scaffold446|s      83345 CAACAGCAGTATCATCAATCAAGGTGCATCCAATGGATG 83383
                             v ii i iv   ii-- v    vv         i   
C rnd-5_family-        386 CATCGACGGCTTCACT--TGAAGGATCATCCAATGAATG 350

Matrix = 20p43g.matrix
Kimura (with divCpGMod) = 15.56
Transitions / transversions = 1.41 (41/29)
Gap_init rate = 0.01 (4 / 407), avg. gap size = 8.25 (33 / 4)

1040 24.11 2.85 4.17 scaffold446|size265088 83308 83623 (181365) C rnd-5_family-875#Unknown (417) 369 58 m_b2338s001i55 136130

  scaffold446|s      83308 GAAGTAGAATCCAATGAA-GTTGGATTAACATA--AAA--ATCAACAGCA 83352
                               v vv          -  iv   ii     --   --   i  i  v
C rnd-5_family-        369 GAAGGATCATCCAATGAATGTCTGATCGACATACGAAATCATCGACGGCT 320

  scaffold446|s      83353 GTATCATCAATCAAGGTGCATCCAATGGATGAAGCAATAGCTGCAGAAGC 83402
                            i   ?    ??i v i i    i i   i     v     ii   --- 
C rnd-5_family-        319 GCATCNTCAANNGACGCGTATCCGACGGACGAAGCCATAGCCACAG---C 273

  scaffold446|s      83403 ATCATTGT-GAACATTATCATTTATTATCATCAATTGAAGGGATGTCTTT 83451
                              i    -   ---- vv  ii   i ----   i     i  i     
C rnd-5_family-        272 ATCGTTGTTGAA----AGAATCCATTGT----AATCGAAGGAATATCTTT 231

  scaffold446|s      83452 CTCCGTAGATGCATCATTGGATTGTCCACCATTTGCTGATCGTGTCGTAA 83501
                             vv  v     v ?i       vv  i  v  i i i    v iv    
C rnd-5_family-        230 CTGGGTTGATGCTTNGTTGGATTCACCGCCTTTCGTTAATCGAGCGGTAA 181

  scaffold446|s      83502 TGTTAGTTGCAGAGTTTCATTATTATATTACACAAGGAGCATGGGCTATT 83551
                            ?   - i  i ?i     vii vvi   iv vii   v      iv   
C rnd-5_family-        180 TNTTA-TCGCGGNATTTCAGCGTACCATTGAAAGGGGATCATGGGTAATT 132

  scaffold446|s      83552 ATTGT---CAGGTGCGCAAAATGGTATTCGTCAGGATTAGTCAGGTGCAC 83598
                             i  ---   i     i       i  i   -       iv      i 
C rnd-5_family-        131 ATCGTGTACAGATGCGCGAAATGGTGTTTGTC-GGATTAGCAAGGTGCGC 83

  scaffold446|s      83599 CAAAAAAATCATCCAACTGAAAAGA 83623
                                    ii    v?        
C rnd-5_family-         82 CAAAAAAATTGTCCACNTGAAAAGA 58

Matrix = 20p43g.matrix
Kimura (with divCpGMod) = 22.25
Transitions / transversions = 1.70 (46/27)
Gap_init rate = 0.06 (18 / 315), avg. gap size = 1.22 (22 / 18)


529 16.50 1.01 2.04 scaffold446|size265088 83705 83803 (181185) genome_5_4113#DNA 545 642 (0) m_b2338s001i56 136131

  scaffold446|s      83705 AATTTTTAAA-CAAACCTTCATGTCGTTAAGATCTGAAAAATACCATATT 83753
                            i   i    - v i v  i     i       v v    v  --     
  genome_5_4113        545 AGTTTCTAAAACCAGCGTTTATGTCATTAAGATATTAAAATTA--ATATT 592

  scaffold446|s      83754 TATGGCGGGAAAATAGATCTCGTCAGAATTCTCATCAAATCCGTCCCCGT 83803
                                        ii i           v    i      i         
  genome_5_4113        593 TATGGCGGGAAAACGGGTCTCGTCAGAAGTCTCGTCAAATTCGTCCCCGT 642

Matrix = 20p43g.matrix
Kimura (with divCpGMod) = 16.30
Transitions / transversions = 1.67 (10/6)
Gap_init rate = 0.03 (3 / 98), avg. gap size = 1.00 (3 / 3)


3708 8.82 0.20 0.41 scaffold446|size265088 83897 84386 (180602) genome_1_18143#DNA 1 489 (0) m_b2338s001i57 136132

  scaffold446|s      83897 CAAGTCAGAAAGGAGTTTGGCCCATTGACTGGACTTTAAAACATTAAGGT 83946
                                     vv                         i  v        i
  genome_1_1814          1 CAAGTCAGAATTGAGTTTGGCCCATTGACTGGACTTTGAACCATTAAGGC 50

  scaffold446|s      83947 AGGAACGTACTATTCCTATGTAAGATTGCACATGTTTCGACTAAAAAATA 83996
                           v v   i           i    v    i        i         v  
  genome_1_1814         51 TGCAACATACTATTCCTACGTAATATTGTACATGTTTTGACTAAAAATTA 100

  scaffold446|s      83997 CTTGGATGAGCAGCATCACATAATCTGTCCCTGGCTTACTTTAAGTCACC 84046
                                   viv   i   v   i       v   i           v   
  genome_1_1814        101 CTTGGATGCAAAGCGTCAGATAGTCTGTCCGTGGTTTACTTTAAGTGACC 150

  scaffold446|s      84047 ATAAAAAATTATTGCGCATGGATGTGCATGATGTGCCATCATCATAGCAT 84096
                                                   i                  v      
  genome_1_1814        151 ATAAAAAATTATTGCGCATGGATGCGCATGATGTGCCATCATCCTAGCAT 200

  scaffold446|s      84097 CATCCCATAATTTTCATGATGTTCACTATCTGACATGGACATCAGCATAG 84146
                                  i        iv     ii                         
  genome_1_1814        201 CATCCCACAATTTTCACCATGTTTGCTATCTGACATGGACATCAGCATAG 250

  scaffold446|s      84147 AAAACATACCAATTTCTACGTGTTGGACTTTGAACCATTGTCTCAATTTA 84196
                                                                  i          
  genome_1_1814        251 AAAACATACCAATTTCTACGTGTTGGACTTTGAACCATTATCTCAATTTA 300

  scaffold446|s      84197 GACCTCTAACAGGAGCTAAGTTGAGGTGGTGATTGGGAC-AGCTGAGGAC 84245
                               i     i        v             i v   -          
  genome_1_1814        301 GACCCCTAACGGGAGCTAATTTGAGGTGGTGATCGCGACAAGCTGAGGAC 350

  scaffold446|s      84246 GTGTAGAGCTGGATTTAAGCTCTCAAGATAGTCCCAAAGGGTTTTGAATT 84295
                                        i                                v   
  genome_1_1814        351 GTGTAGAGCTGGACTTAAGCTCTCAAGATAGTCCCAAAGGGTTTTGCATT 400

  scaffold446|s      84296 CTTGGATGGGTCTCAAGGGTTGGATGTCGAGGCCACACAAGTGGCCAAAG 84345
                                 i        i         i i          i           
  genome_1_1814        401 CTTGGACGGGTCTCAGGGGTTGGATATTGAGGCCACACGAGTGGCCAAAG 450

  scaffold446|s      84346 ATATCTGACAAAAATAGTGGGCCGAACTCAATTCTGACTTG 84386
                                    --            i                 
  genome_1_1814        451 ATATCTGAC--AAATAGTGGGCCAAACTCAATTCTGACTTG 489

Matrix = 20p43g.matrix
Kimura (with divCpGMod) = 7.95
Transitions / transversions = 1.53 (26/17)
Gap_init rate = 0.01 (3 / 489), avg. gap size = 1.00 (3 / 3)


1081 11.18 2.47 0.61 scaffold446|size265088 88540 88701 (176287) rnd-1_family-451#Unknown 1 165 (544) m_b2338s001i58 136133

  scaffold446|s      88540 TACAGCTGTGCACGAGACCTGAACGACATACAGTAGACACGGTATTAATT 88589
                                   ?    vi                     ii      i?    
  rnd-1_family-          1 TACAGCTGNGCACCGGACCTGAACGACATACAGTAGGTACGGTACNAATT 50

  scaffold446|s      88590 TTACACGACCCCATGAAAGCGCGCACTATAAATGC---AGCGGACCC-TG 88635
                           i   i   v   i v v -        i      i--- i       -  
  rnd-1_family-         51 CTACGCGAACCCGTCACA-CGCGCACTGTAAATGTCCAAACGGACCCATG 99

  scaffold446|s      88636 TCTTGTTTATTTTTCTGTCAAACTTCGAACGAAGATATCAAAAATTCGCG 88685
                                              i                v             
  rnd-1_family-        100 TCTTGTTTATTTTTCTGTCGAACTTCGAACGAAGATCTCAAAAATTCGCG 149

  scaffold446|s      88686 ATCGCACTGCCATTGC 88701
                                i      i   
  rnd-1_family-        150 ATCGCGCTGCCACTGC 165

Matrix = 20p43g.matrix
Kimura (with divCpGMod) = 9.07
Transitions / transversions = 2.60 (13/5)
Gap_init rate = 0.02 (3 / 161), avg. gap size = 1.67 (5 / 3)


2148 7.31 1.84 3.43 scaffold446|size265088 89406 89731 (175257) rnd-1_family-404#Unknown 435 755 (0) m_b2338s001i59 136134

  scaffold446|s      89406 TTTTGCGTGGAGTTTGTATGTGGACG-GCGCGAGTTGTGGTAGGGC-GAG 89453
                                v ?      v     v  ?  -              i    -  i
  rnd-1_family-        435 TTTTGGGNGGAGTTAGTATGGGGNCGAGCGCGAGTTGTGGTGGGGCCGAA 484

  scaffold446|s      89454 CGTTGCCCTAAGGGTTCAAAAGATGCGGGACACTGCGATGTGTCCGTACG 89503
                                   i                               i         
  rnd-1_family-        485 CGTTGCCCCAAGGGTTCAAAAGATGCGGGACACTGCGATGCGTCCGTACG 534

  scaffold446|s      89504 ATGCTTAGGGCAGCGTCGG-TACT-GTAGTTTCG-AGATATCGTGATTCC 89550
                              i        i   v  -i  i-         -        i      
  rnd-1_family-        535 ATGTTTAGGGCAACGTGGGGCACCAGTAGTTTCGGAGATATCGCGATTCC 584

  scaffold446|s      89551 GGTCAATATCATTTTTGTT-GACATGGTTGTGTCTTGATACGTCGTGTGA 89599
                             i                -                   i          
  rnd-1_family-        585 GGCCAATATCATTTTTGTTCGACATGGTTGTGTCTTGATGCGTCGTGTGA 634

  scaffold446|s      89600 GCTTTGTGTGGATTGACCGTCAGCTGATGATTGGCAGATGATTGGCACAA 89649
                             v i          ? v ? i       -----------          
  rnd-1_family-        635 GCGTCGTGTGGATTGNCGGNCGGCTGATG-----------ATTGGCACAA 673

  scaffold446|s      89650 GTTCGACAAGTGAGGAGTATCGTAAAATAATTTGAATTTTACAGGTAATT 89699
                                                               v            i
  rnd-1_family-        674 GTTCGACAAGTGAGGAGTATCGTAAAATAATTTGAAATTTACAGGTAATC 723

  scaffold446|s      89700 CTCATGTAGTCTGAGGGTGGTGCACAGCTGTA 89731
                                  v               v        
  rnd-1_family-        724 CTCATGTCGTCTGAGGGTGGTGCCCAGCTGTA 755

Matrix = 20p43g.matrix
Kimura (with divCpGMod) = 6.53
Transitions / transversions = 1.56 (14/9)
Gap_init rate = 0.05 (17 / 325), avg. gap size = 1.00 (17 / 17)


246 14.89 0.00 0.00 scaffold446|size265088 89730 89776 (175212) C rnd-1_family-91#Unknown (22) 47 1 m_b2338s001i60 136135

  scaffold446|s      89730 TAGTTGTTTTGGAAACTGAGACCTTTTCTGCTTCTCCTTCTGCTTCT 89776
                                  v            v v      v     i  i  v     
C rnd-1_family-         47 TAGTTGTGTTGGAAACTGAGCCGTTTTCTCCTTCTTCTCCTTCTTCT 1

Matrix = 20p43g.matrix
Kimura (with divCpGMod) = 16.61
Transitions / transversions = 0.40 (2/5)
Gap_init rate = 0.00 (0 / 46), avg. gap size = 0.0 (0 / 0)


57 11.01 0.00 0.00 scaffold446|size265088 89778 89865 (175123) (CTTCTT)n#Simple_repeat 1 88 (0) m_b2338s252i2 136136

  scaffold446|s      89778 CTTCTGCTTCTCCTTCTGCTTCTCCTTCTGCTTCTCCTTCTATTTCTTCT 89827
                                v     i     v     i     v     i     vi       
  (CTTCTT)n#Sim          1 CTTCTTCTTCTTCTTCTTCTTCTTCTTCTTCTTCTTCTTCTTCTTCTTCT 50

  scaffold446|s      89828 GCTTCTTCTTCTTCTTCTTCTTCTTCTTCTTCTTCTTC 89865
                           v                                     
  (CTTCTT)n#Sim         51 TCTTCTTCTTCTTCTTCTTCTTCTTCTTCTTCTTCTTC 88

Matrix = Unknown
Transitions / transversions = 0.80 (4/5)
Gap_init rate = 0.00 (0 / 87), avg. gap size = 0.0 (0 / 0)


453 20.77 1.82 3.70 scaffold446|size265088 89866 90030 (174958) rnd-4_family-169#RC/Helitron 85 246 (8007) m_b2338s001i61 136137

  scaffold446|s      89866 TTCTTCTTCTTCTTCTTCTTCAGTGAGACAGTTTTTTTACTTTTTGCCAA 89915
                             i   i-                     - i     i      v  i v
  rnd-4_family-         85 TTTTTCC-CTTCTTCTTCTTCAGTGAGAC-GCTTTTTCACTTTTGGCTAT 132

  scaffold446|s      89916 AACAGGTACTTCCCAATAAGTTGATGAGAACTTACTGTAAATAA-TTAAT 89964
                           v i?    vivivii?  --  vv viv  ? vv          -  i--
  rnd-4_family-        133 TATNGGTAACATGTGNTA--TTTCTCGCAANTACCTGTAAATAAGTTG-- 178

  scaffold446|s      89965 TTTTTGGGGTT-ACATACATGGGTAGTCA-TGATGTTTTGATCGCTGTTT 90012
                                 v v  -    i            -    v       ?vv  v  
  rnd-4_family-        179 TTTTTGTGTTTGACATGCATGGGTAGTCATTGATCTTTTGATNTGTGGTT 228

  scaffold446|s      90013 ACCTTTAAAATAATATCT 90030
                                     vv      
  rnd-4_family-        229 ACCTTTAAAAATATATCT 246

Matrix = 20p43g.matrix
Kimura (with divCpGMod) = 24.25
Transitions / transversions = 0.65 (13/20)
Gap_init rate = 0.05 (9 / 164), avg. gap size = 1.00 (9 / 9)


2012 13.29 0.94 0.94 scaffold446|size265088 89888 90206 (174782) rnd-1_family-26#Unknown 1 319 (5) m_b2338s001i62 136138

  scaffold446|s      89888 GTGAGACAGTTTTTTTACTTTTTGCCAAAACAGGTACTTCC-CAATAAGT 89936
                                          i           v             -  i    i
  rnd-1_family-          1 GTGAGACAGTTTTTTCACTTTTTGCCATAACAGGTACTTCCACAGTAAGC 50

  scaffold446|s      89937 TGATGAGAACTTAC-TGTAAATAATTAATTTTTTGGGGTTACATACATGG 89985
                            ? v v        -                  i   v v  i       
  rnd-1_family-         51 TNAAGCGAACTTACCTGTAAATAATTAATTTTTCGGGTTGACGTACATGG 100

  scaffold446|s      89986 GTAGTCATGATGTTTTGATCGCTGTTTACCTTTAAAATAATATCTTATTT 90035
                                   v           v                 v           
  rnd-1_family-        101 GTAGTCATCATGTTTTGATCTCTGTTTACCTTTAAAATTATATCTTATTT 150

  scaffold446|s      90036 GAACAAAAATGGGCGTGATCTGGTGCACGGCGCGCACAAAGCACGCAAGG 90085
                           ---            i v  vv    iv       i i    i   i   
  rnd-1_family-        151 ---CAAAAATGGGCGCGTTCGCGTGCGAGGCGCGCGCGAAGCGCGCGAGG 197

  scaffold446|s      90086 CGCATGCACCCATTTGCAACTAAGCGCAGACAGGCCACTCTATTTTCAAA 90135
                               i  i       i          i     i      i      i   
  rnd-1_family-        198 CGCACGCGCCCATTTACAACTAAGCGTAGACAAGCCACTTTATTTTTAAA 247

  scaffold446|s      90136 -CTACTGCTTCATCTGCTTCTACTAATTGCATTCTATCTAGCATGCCACA 90184
                           -    vi    v    i      v           i      vi  i   
  rnd-1_family-        248 CCTACGACTTCCTCTGTTTCTACGAATTGCATTCTGTCTAGCTCGCTACA 297

  scaffold446|s      90185 AAAAATCTTGCAGCTGCAACTA 90206
                                         v  vi   
  rnd-1_family-        298 AAAAATCTTGCAGCGGCTGCTA 319

Matrix = 20p43g.matrix
Kimura (with divCpGMod) = 10.96
Transitions / transversions = 1.33 (24/18)
Gap_init rate = 0.02 (6 / 318), avg. gap size = 1.00 (6 / 6)


2852 9.98 0.21 8.51 scaffold446|size265088 90207 90677 (174311) genome_1_6799#DNA 1 435 (0) m_b2338s001i63 136139

  scaffold446|s      90207 CTGTATAAATCAGTTTGCAGGTCATTCACATTAAAAGTCGAGTGGGAGTC 90256
                            i         i    vi i             v     i         v
  genome_1_6799          1 CCGTATAAATCGGTTTTTAAGTCATTCACATTATAAGTCAAGTGGGAGTA 50

  scaffold446|s      90257 GAATTAGTGACATTTGTTCTTTTCTGATGCATGGACACTCTGCCAGCACT 90306
                               i                     v v   v     i v v       
  genome_1_6799         51 GAATCAGTGACATTTGTTCTTTTCTGCTTCATTGACACCCGGACAGCACT 100

  scaffold446|s      90307 AAAACATAAAAATATAGATTCTCATCACTGTCAGCAACACGCCCATATGT 90356
                                       v          v                          
  genome_1_6799        101 AAAACATAAAAAAATAGATTCTCCTCACTGTCAGCAACACGCCCATATGT 150

  scaffold446|s      90357 GTAGCTCCCAATGACTCCTTCTAGTTGTGGAGTTATGCCAGATGGTAGTG 90406
                                    i  i                                   i 
  genome_1_6799        151 GTAGCTCCCGATAACTCCTTCTAGTTGTGGAGTTATGCCAGATGGTAGCG 200

  scaffold446|s      90407 GAACACACCACACATCATGGGGCACATCACGGGGCACATCACGGGGCACA 90456
                                            i           -----  iv v i ii ----
  genome_1_6799        201 GAACACACCACACATCACGGGGCACATCA-----CATCTGATGAAG---- 241

  scaffold446|s      90457 TCACGGGGCACATCACATCTGATGAAGACGGGGGAGGAGGCATCAATTTT 90506
                           --      ---------------  i   ----------           
  genome_1_6799        242 --ACGGGG---------------GAGGAC----------GCATCAATTTT 264

  scaffold446|s      90507 CAACTCGAGCGGAGTTACAAAGGGCAGAAAAAAAGAAGTACGCCCCTACG 90556
                           iii v                      -             v        
  genome_1_6799        265 TGGCGCGAGCGGAGTTACAAAGGGCAG-AAAAAAGAAGTACCCCCCTACG 313

  scaffold446|s      90557 GAAGTAATTAGGCAAAGATACCAAAAAAATAACACGGACGATAAACTAAC 90606
                                  v                                    i     
  genome_1_6799        314 GAAGTAAATAGGCAAAGATACCAAAAAAATAACACGGACGATAAGCTAAC 363

  scaffold446|s      90607 TTGAGCAGAATATAAGTTAC-TTTTTAATGTATCTTTTGACATTTCATTT 90655
                                ii  v    i     -                             
  genome_1_6799        364 TTGAGTGGATTATAGGTTACTTTTTTAATGTATCTTTTGACATTTCATTT 413

  scaffold446|s      90656 ACCTAAAGACAGATTTATACGG 90677
                             i  v i  v           
  genome_1_6799        414 ACTTATAAACCGATTTATACGG 435

Matrix = 20p43g.matrix
Kimura (with divCpGMod) = 9.47
Transitions / transversions = 1.39 (25/18)
Gap_init rate = 0.08 (38 / 470), avg. gap size = 1.00 (38 / 38)


1114 25.28 8.46 3.56 scaffold446|size265088 90783 91184 (173804) C genome_2_9627#DNA (8) 421 1 m_b2338s001i64 136140

  scaffold446|s      90783 GCTGGTTCTTAAGCACCGCCGCAGTATAAGTACATACCACTTGACTAATA 90832
                             i  v iv    i   i   v v       - ---   vvv i     v
C genome_2_9627        421 GCCGGATTATAAGTACCACCGGATTATAAGT-C---CCAAAGGGCTAATT 376

  scaffold446|s      90833 TTGCTTATGTTCATGGTTTTCC--TGTATAAAACTC-ACTC--ACATGAA 90877
                           i ii v ii  ii  v      --   v  ---   -    --  -    
C genome_2_9627        375 CTATTGACATTTGTGTTTTTCCGATGTTTA---CTCCACTCTAAC-TGAA 330

  scaffold446|s      90878 TCTAAACCCTGCATTTTTA--TTCCCCTTCTCAACTGCAACACCCCGATA 90925
                           iiv       -   vvv  --   v    v   v v i     v  v   
C genome_2_9627        329 CTAAAACCCT-CATGGGTAGTTTCGCCTTGTCATCAGTAACACGCCCATA 281

  scaffold446|s      90926 TGTATCGCTCCTTGTGCCTTCAGATGGTTGCCAAGAA-TTTCCAATGTCA 90974
                               v      ii   v  i v          i    -ii   i   i i
C genome_2_9627        280 TGTAGCGCTCCCCGTGACTCCCGATGGTTGCCGAGAAACCTCCGATGCCG 231

  scaffold446|s      90975 TTGGAAGTCACCACACATCCCACACACATAATGGAGGGGTAGACACCGTT 91024
                            i         i       i i i     ii         i    -- iv
C genome_2_9627        230 TCGGAAGTCACTACACATCTCGCGCACATGGTGGAGGGGTGGACA--GCA 183

  scaffold446|s      91025 TGGGTGAGT--GTGTGGGAGGGGTATCAT------------------CTC 91054
                              ii   i-- v ii         iv  ------------------   
C genome_2_9627        182 TGGACGAGCAAGGGCAGGAGGGGTACAATATGGTACAATAGGCCTACCTC 133

  scaffold446|s      91055 AAAGTAAACAAGGTAAAATTGAAGATTCCACTAACTTATCACCATGATGA 91104
                           i       i i     vv  v     v   v   i  v     i  v i 
C genome_2_9627        132 GAAGTAAATAGGGTAACTTTCAAGATACCAATAATTTTTCACCGTGTTAA 83

  scaffold446|s      91105 CAATGCTAGCTCTGGAAACATTTACCAT------GATCCAAATGTATATT 91148
                           v  i    i  iii ----     ii  ------i            v  
C genome_2_9627         82 AAACGCTAACTTCAG----ATTTATTATAAGTACAATCCAAATGTATCTT 37

  scaffold446|s      91149 CTGATGTTTGTGGTGCTTAAAATCCGGCTTACATGG 91184
                           i   ii        i    v       iv  i i  
C genome_2_9627         36 TTGACATTTGTGGTACTTATAATCCGGTATATACGG 1

Matrix = 20p43g.matrix
Kimura (with divCpGMod) = 26.84
Transitions / transversions = 1.58 (60/38)
Gap_init rate = 0.06 (23 / 401), avg. gap size = 2.13 (49 / 23)


415 21.73 21.62 2.27 scaffold446|size265088 91227 91485 (173503) C rnd-1_family-276#Unknown (286) 1519 1212 m_b2338s001i65 136141

  scaffold446|s      91227 TACTCATGTTCA---AAAATATGATTTA-CAAATATTGTGAGTGTAATTA 91272
                             v         ---    i vv i   -  vi i i         v   
C rnd-1_family-       1519 TAGTCATGTTCAGCAAAAACAATACTTAACATGTGTCGTGAGTGTACTTA 1470

  scaffold446|s      91273 AATGTTGTA-GTTCACT-------------TA-----------GCACCAA 91297
                           v     ?  -  iv   -------------  -----------    vvi
C rnd-1_family-       1469 CATGTTNTAAGTCGACTAACGAGGTGTATGTAATNAGTCGTGCGCACACG 1420

  scaffold446|s      91298 AACTCAAA--TGGGT-TTATGAAAGTAATCAGTTGCAGTTTTGTGTGTTT 91344
                             i   v --   i -  ii  i --   i            v i ?  i
C rnd-1_family-       1419 AATTCACACATGGATATTGCGAGA--AATTAGTTGCAGTTTTTTATNTTC 1372

  scaffold446|s      91345 CTTGAAGTTGATGTCAT--------------------CAATAACTCTTCA 91374
                           v i         i-   -------------------- i        -  
C rnd-1_family-       1371 ATCGAAGTTGATA-CATGTAAGTTTCTACTTAGAGAGCGATAACTCT-CA 1324

  scaffold446|s      91375 AAGAAGAGCACTCCCTTTTCATACCTAGTTTCTTTGTAACTTAAATGAAG 91424
                             i   -- ?  vv ?        v i       ii v            
C rnd-1_family-       1323 AAAAAG--CNCTAACNTTTCATACATGGTTTCTTCATTACTTAAATGAAG 1276

  scaffold446|s      91425 TTTTGTCTTACATTGTATTTTTTG-GTAAAATCT---TTGCCATTATCTC 91470
                               v v  -ii ?     v    - i i  v  ---  i    v  i  
C rnd-1_family-       1275 TTTTTTATT-TGTNGTATTATTTGAGCAGAAACTAACTTACCATAATTTC 1227

  scaffold446|s      91471 AGCTGTGCCTAGCTT 91485
                           iii v v  v     
C rnd-1_family-       1226 GATTTTTCCAAGCTT 1212

Matrix = 20p43g.matrix
Kimura (with divCpGMod) = 23.03
Transitions / transversions = 1.29 (31/24)
Gap_init rate = 0.07 (17 / 258), avg. gap size = 3.71 (63 / 17)

416 19.56 25.00 2.88 scaffold446|size265088 91229 91428 (173560) C rnd-1_family-297#Unknown (83) 245 3 m_b2338s001i66 136141

  scaffold446|s      91229 CTCATGTTCAA--AAATATGATTTACAAATATTGTGAGTGTAATTAAATG 91276
                                      --        i ?   vi i i         v   v   
C rnd-1_family-        245 CTCATGTTCAACAAAATATGACTNACATGTGTCGTGAGTGTACTTACATG 196

  scaffold446|s      91277 TTGTAGTTC-ACT---------TA---------------GCACCAAAACT 91301
                                ?v  -   ---------  ---------------    vv   i 
C rnd-1_family-        195 TTGTANGTCGACTAACGAGGTGTATGTAATNAGTCGTGCGCACACAAATT 146

  scaffold446|s      91302 CA--AATGGGT-TTATGAAAGTAATCAGTTGCAGTTTTGTGTGTTTCTTG 91348
                             --v    i -  ii  i --   i      v     v i ?  iv i 
C rnd-1_family-        145 CACGCATGGATATTGCGAGA--AATTAGTTGCCGTTTTTTATNTTCATCG 98

  scaffold446|s      91349 AAGTTGATGTCAT--------------------CAATAACTCTTCAAAGA 91378
                                   i-   -------------------- i        ---- i 
C rnd-1_family-         97 AAGTTGATA-CATGTAAGTTTCTACTTAGAGAGCGATAACTCT----AAA 53

  scaffold446|s      91379 AGAGCACTCCCTTTTCATACCTAGTTTCTTTGTAACTTAAATGAAGTTTT 91428
                            i   i  vv          v i       ii v vi    i        
C rnd-1_family-         52 AAAGCGCTAACTTTTCATACATGGTTTCTTCATTAACTAAACGAAGTTTT 3

Matrix = 20p43g.matrix
Kimura (with divCpGMod) = 19.64
Transitions / transversions = 1.53 (23/15)
Gap_init rate = 0.07 (14 / 199), avg. gap size = 4.07 (57 / 14)


297 26.39 0.00 0.00 scaffold446|size265088 91600 91671 (173317) C rnd-1_family-276#Unknown (827) 978 907 m_b2338s001i67 136142

  scaffold446|s      91600 AACCAGTATGTTGTTTTCACCATTTCCACTGTCAATGTCCCTGATCTCAG 91649
                                vi   viii   ii  i  v    v   i   ii           
C rnd-1_family-        978 AACCACCATGGCACTTTTGCCGTTGCCACAGTCGATGCTCCTGATCTCAG 929

  scaffold446|s      91650 CGCACACACTGAATCTAGCACC 91671
                            i    v   ?   v   vi  
C rnd-1_family-        928 CACACAGACTNAATGTAGAGCC 907

Matrix = 20p43g.matrix
Kimura (with divCpGMod) = 29.87
Transitions / transversions = 1.71 (12/7)
Gap_init rate = 0.00 (0 / 71), avg. gap size = 0.0 (0 / 0)


337 30.05 4.65 8.43 scaffold446|size265088 91643 91900 (173088) C rnd-1_family-287#Unknown (322) 250 2 m_b2338s001i68 136143

  scaffold446|s      91643 ATCTCAGCGCACACACTGAATCTAGCACCACCACCACCACTGCTGCTGCC 91692
                                   v v  v         i     i  i iv   ii  i ---- 
C rnd-1_family-        250 ATCTCAGCCCCCAGACTGAATCTGGCACCGCCGCTCCCATCGCCG----C 205

  scaffold446|s      91693 ATAGTGTAAGCCACCGAAACAAAAGAGGGA-AGAAATCACAAAGCATTAA 91741
                            ------  v   v --     ? -   i -  ii?i i i i v --  
C rnd-1_family-        204 A------AATCCAAC--AACAANA-AGGAACAGGGNCCGCGAGGGA--AA 166

  scaffold446|s      91742 AATGAT-----TGATTTCTCATTTTTTACTCTGATTCTGTGAGTTAAAAT 91786
                           ii   v-----       i  -       vi     i v -- i  v   
C rnd-1_family-        165 GGTGAGAAAAATGATTTCCCA-TTTTTACATTGATTTTTT--GCTATAAT 119

  scaffold446|s      91787 TTTT---AAGAAAATTTGTATGAAGCATTTGCGCCATGGCTGATATTTGC 91833
                               ---  vvi ?  iv  i v v  viiv   v i  i      iivv
C rnd-1_family-        118 TTTTTTCAATCGANTTCTTACGCACCAACCTCGCAACGGTTGATATCCCA 69

  scaffold446|s      91834 ACCCCCAGAGTTAAGGTGAATATGCTGCCAATACTATCCTGCTGAT---A 91880
                           i        v v  vv  i v i  ii  -- v -i    v iv i--- 
C rnd-1_family-         68 GCCCCCAGACTGAATCTGGAGACGCCACC--TTC-GTCCTCCCCACACAA 22

  scaffold446|s      91881 ACAGCAAAAAGAAACAGGAG 91900
                                  v ii  i    i 
C rnd-1_family-         21 ACAGCAATAGAAAGCAGGGG 2

Matrix = 20p43g.matrix
Kimura (with divCpGMod) = 32.45
Transitions / transversions = 1.37 (41/30)
Gap_init rate = 0.10 (25 / 257), avg. gap size = 1.32 (33 / 25)

754 28.92 5.34 4.31 scaffold446|size265088 91679 92184 (172804) C rnd-1_family-287#Unknown (6) 566 56 m_b2338s001i69 136143

  scaffold446|s      91679 CCACTGCTGCTGCCATAGTG-TAAGCCACCGAAACAAAA--GAGGGAAGA 91725
                                    v -    iv  - v i v  ---     i --     iv v
C rnd-1_family-        566 CCACTGCTGGT-CCATGTTGCTTAACAAC---AACAAGAACGAGGGGCGC 521

  scaffold446|s      91726 -AATCACAAAGCATTAAAATGATTGATTTCTCATTTTTTACTCTGATTCT 91774
                           -i v i   i iivv    -i  v?     -           i     i 
C rnd-1_family-        520 CGAGCGCAAGGTGAGAAAA-AATGNATTTC-CATTTTTTACTTTGATTTT 473

  scaffold446|s      91775 GTGAGTTAAAATTTTTAAGAAAATTTGTATGAAGCATTTGCGCCATGGCT 91824
                            i  v  - vv    i  vv    v?v ?  v v i ii       ? i 
C rnd-1_family-        472 GCGATTT-ATTTTTTCAATTAAATANTTNTGCACCGTCCGCGCCATNGTT 424

  scaffold446|s      91825 GATATTTGCACCCCCAGAGTTAAGGTGAATATGCTGCCAATACTATCCT- 91873
                           ?    i vvi        ------v     v  vii   vii  vi v -
C rnd-1_family-        423 NATATCTCAGCCCCCAGA------CTGAATTTGGCACCACCGCTCCCATC 380

  scaffold446|s      91874 GCT----GATAACAGCAAAAAGAAACAGGAGGATGCAAGTGCAAGGTAAG 91919
                             i----  i    i  iv  ii      -  v?  i  ? v     i  
C rnd-1_family-        379 GCCAAAAGACAACAACAGCAAAGAACAGG-GGCNGCGAGNGAAAGGTGAG 331

  scaffold446|s      91920 AAAAAG---CAAGTTCCCTTGTCTTCTTT--TGCTAATTTGATTTATTAA 91964
                             vi  --- v v  ii i  -       -- i       vv iv     
C rnd-1_family-        330 AATGAGTTTCCATTTTTCCTG-CTTCTTTGCTACTAATTTTTTCAATTAA 282

  scaffold446|s      91965 GTGGATATG-ACCTGTCATGCCATTGCTGATATCTAAGCCTTATGAATGA 92013
                           i ?vv  i -   v?i ii     v i ?      v    iivv  v   
C rnd-1_family-        281 ATNCTTACGCACCGNCCGCGCCATGGTTNATATCTCAGCCCCCAGACTGA 232

  scaffold446|s      92014 ATCAAAAGATGCCA---CCATTGTCACCAGACTATTAACACTGAAAAGGA 92060
                              viivivi   i---    i i i v iv i vi    --- ?     
C rnd-1_family-        231 ATCTGGCACCGCCGCTCCCATCGCCGCAAATCCAACAACA---ANAAGGA 185

  scaffold446|s      92061 ACAA----CAAGAGTGCAAGGTGAGAACAATATATTTCCCTTGTTTAGTT 92106
                              i---- iv   v v          v   i-       v v    vv 
C rnd-1_family-        184 ACAGGGNCCGCGAGGGAAAGGTGAGAAAAATG-ATTTCCCATTTTTACAT 136

  scaffold446|s      92107 TCATTTTC--CTTTATTTTTTGTCAATTAGAT--ATATGCACTCTGCTCA 92152
                            v     i--  v  v     v     iii? --v  i    ivvv   i
C rnd-1_family-        135 TGATTTTTTGCTATAATTTTTTTCAATCGANTTCTTACGCACCAACCTCG 86

  scaffold446|s      92153 CACCAATTGTTGAAATCTGA-CACCCAGACTGA 92184
                             v i---     v   iv - v          
C rnd-1_family-         85 CAACG---GTTGATATCCCAGCCCCCAGACTGA 56

Matrix = 20p43g.matrix
Kimura (with divCpGMod) = 32.03
Transitions / transversions = 1.00 (70/70)
Gap_init rate = 0.07 (35 / 505), avg. gap size = 1.40 (49 / 35)

681 29.26 8.37 2.64 scaffold446|size265088 91858 92359 (172629) C rnd-1_family-287#Unknown (3) 569 40 m_b2338s001i70 136143

  scaffold446|s      91858 CTGCCAATACTA-TCC-TGCTGAT-AACAGCAAAAAGAAACAGGAGGATG 91904
                                 v i  i-   -  i  v -    i   v     vv   i vii-
C rnd-1_family-        569 CTGCCACTGCTGGTCCATGTTGCTTAACAACAACAAGAACGAGGGGCGC- 521

  scaffold446|s      91905 CAAGTGCAAGGTAAGAAAAAGCAAGTTCCCTTGTCTTCTTTTGCT----- 91949
                            i  i       i       iii?i  i  v v i  vi    v -----
C rnd-1_family-        520 CGAGCGCAAGGTGAGAAAAAATGNATTTCCATTTTTTACTTTGATTTTGC 471

  scaffold446|s      91950 AATTTGATTT----ATTAAGTGGATATGACCTGTC-ATGCCATTGCTGAT 91994
                           i    iv   ----     i i?v ?  vv i   -ii     ? i ?  
C rnd-1_family-        470 GATTTATTTTTTCAATTAAATANTTNTGCACCGTCCGCGCCATNGTTNAT 421

  scaffold446|s      91995 ATCTAAGCCTTATGAATGAAT----CAAAAGATGCCACCATTGTCACCAG 92040
                               v    iivv  v     ----  vv v-i  iv    i i  vv  
C rnd-1_family-        420 ATCTCAGCCCCCAGACTGAATTTGGCACCAC-CGCTCCCATCGCCAAAAG 372

  scaffold446|s      92041 ACTAT--TAACACTGAAAAGGAACAACAAGAGTGCAAGGTGAGAACAATA 92088
                             v i--i i  vv   v   ii ?i --   ? v          ii --
C rnd-1_family-        371 ACAACAACAGCAAAGAACAGGGGCNGC--GAGNGAAAGGTGAGAATGA-- 326

  scaffold446|s      92089 TATTTCCCTTGTTTA-GTTTCATTTTCCTTTATTTTTTGTCAATTAGATA 92137
                           -i     v  v  iv- i   -   v ivi  v     -       i  ?
C rnd-1_family-        325 -GTTTCCATTTTTCCTGCTTC-TTTGCTACTAATTTTT-TCAATTAAATN 279

  scaffold446|s      92138 TATGCACTCTGCTCACACCAATTGTTGAAATCTGA-CACCCAGACTGA-- 92184
                           iv i i v i ?i i i   - v   ? v    v - v          --
C rnd-1_family-        278 CTTACGCACCGNCCGCGCCA-TGGTTNATATCTCAGCCCCCAGACTGAAT 230

  scaffold446|s      92185 --------GATGCTACCCT-------AATGCTAACAATGAAAAAGAACAG 92219
                           -------- vi   v  v -------   - i     ii ?  i      
C rnd-1_family-        229 CTGGCACCGCCGCTCCCATCGCCGCAAAT-CCAACAACAANAAGGAACAG 181

  scaffold446|s      92220 GGGG-GCAAGCACAAGGTGAGATATAATAAGTTTCCCTATTTTGCTTTCA 92268
                             ?v-  i  viv         v -   i -      vv    i v  v 
C rnd-1_family-        180 GGNCCGCGAGGGAAAGGTGAGAAA-AATGA-TTTCCCATTTTTACATTGA 133

  scaffold446|s      92269 TTTTTCATT-TAATTT-TTTCAAAGAAATACTAGCTCATTTCCCATACTG 92316
                                iii -      -      vvi ? v  vi v  iivv  vii vi
C rnd-1_family-        132 TTTTTTGCTATAATTTTTTTCAATCGANTTCTTACGCACCAACCTCGCAA 83

  scaffold446|s      92317 TTGTTGACATCACAGCTTCCCAGG-TGAACCCAGAGACACCGCC 92359
                           iv     i   v    -i     i-    i ii     i  i  
C rnd-1_family-         82 CGGTTGATATCCCAGC-CCCCAGACTGAATCTGGAGACGCCACC 40

Matrix = 20p43g.matrix
Kimura (with divCpGMod) = 33.00
Transitions / transversions = 1.27 (80/63)
Gap_init rate = 0.06 (31 / 501), avg. gap size = 1.81 (56 / 31)

772 23.95 11.49 6.55 scaffold446|size265088 92068 92563 (172425) C rnd-1_family-287#Unknown (53) 519 1 m_b2338s001i71 136143

  scaffold446|s      92068 GAGTGCAAGGTGAGAACAA-TATATTTCCCTTGTTTAGTTTCATTTTCC- 92115
                              i            v  - i?      v  v    v   v     v -
C rnd-1_family-        519 GAGCGCAAGGTGAGAAAAAATGNATTTCCATTTTTTACTTTGATTTTGCG 470

  scaffold446|s      92116 -TTTATTTTTTGTCAATTAGATA--TATGCACTCTGCTCACACCAATTGT 92162
                           -          --      i   -- ?     i-- ii i i   - ?  
C rnd-1_family-        469 ATTTATTTTTT--CAATTAAATANTTNTGCACC--GTCCGCGCCA-TNGT 425

  scaffold446|s      92163 TGAAATCTGA-CACCCAGACTGA----GATGCTACC-CT----------A 92196
                            ? v    v - v          ---- iii i   -  ---------- 
C rnd-1_family-        424 TNATATCTCAGCCCCCAGACTGAATTTGGCACCACCGCTCCCATCGCCAA 375

  scaffold446|s      92197 ATGCTAACAATGAAAAAGAACAGGGG-GGCAAGCACAAGGTGAGATATAA 92245
                            v vi     iiiv            -?  i  ?iv        ----  
C rnd-1_family-        374 AAGACAACAACAGCAAAGAACAGGGGCNGCGAGNGAAAGGTGAG----AA 329

  scaffold446|s      92246 TAAGTTTCCCTATTTTGCTTTCATTTTTCAT-TTAATTTTTTCAAAGAAA 92294
                            i       --     v i v v i   vv -i            vv   
C rnd-1_family-        328 TGAGTTTCC--ATTTTTCCTGCTTCTTTGCTACTAATTTTTTCAATTAAA 281

  scaffold446|s      92295 TACTAGCTCATTTCCCATACTGTTGTTGACATCACAGCTTCCCAGG-TGA 92343
                            ?  vi v  iiv?  iii ii v   ? i   v    -i     i-   
C rnd-1_family-        280 TNCTTACGCACCGNCCGCGCCATGGTTNATATCTCAGC-CCCCAGACTGA 232

  scaffold446|s      92344 ACCCAGAGACACCGCCACTGCTGCCTCTCTGC-----------TAAGA-- 92380
                            i i--- i       i  v -- v  v i  -----------i  ? --
C rnd-1_family-        231 ATCT---GGCACCGCCGCTCC--CATCGCCGCAAATCCAACAACAANAAG 187

  scaffold446|s      92381 GAGCA---TCTCCAAGGAAGAGGCGAG--ACATTATTCCTTCACATCTTT 92425
                             i  ---? iv i   i i   i   -- v  v  ---   v   i   
C rnd-1_family-        186 GAACAGGGNCCGCGAGGGAAAGGTGAGAAAAATGAT---TTCCCATTTTT 140

  scaffold446|s      92426 AAATAGTGATTCTCTG-TAGCTCATTAATTTTGTTTGTTTAAAAGTTT-- 92472
                            v  --     i i  -  ------       v  iiv ii ?vvi  --
C rnd-1_family-        139 ACAT--TGATTTTTTGCTA------TAATTTTTTTCAATCGANTTCTTAC 98

  scaffold446|s      92473 ---CC--CCTCACAACAA-TAACATC---ACCCCCAGAC-AAATCTGGAG 92512
                           ---  --    i    ii- i i   ---i         -i         
C rnd-1_family-         97 GCACCAACCTCGCAACGGTTGATATCCCAGCCCCCAGACTGAATCTGGAG 48

  scaffold446|s      92513 GTGCCTTTAACACTCTCACCATCCCTTCAC-ATCATCAATA-AAAGTAGG 92560
                           ii  ------   ii  ii v    iv   - v  v     -    i   
C rnd-1_family-         47 ACGC------CACCTTCGTCCTCCCCACACAAACAGCAATAGAAAGCAGG 4

  scaffold446|s      92561 AAC 92563
                           ii 
C rnd-1_family-          3 GGC 1

Matrix = 20p43g.matrix
Kimura (with divCpGMod) = 25.30
Transitions / transversions = 1.71 (70/41)
Gap_init rate = 0.12 (58 / 495), avg. gap size = 1.57 (91 / 58)

428 26.99 6.97 8.27 scaffold446|size265088 92201 92616 (172372) C rnd-1_family-287#Unknown (27) 545 135 m_b2338s001i72 136143

  scaffold446|s      92201 TAACAATGAAAAAGAAC-AGGGGGGC-AAGCACAAGGTGAGATATAATAA 92248
                                 i-  v      -     v  -i   i          v v   i?
C rnd-1_family-        545 TAACAAC-AACAAGAACGAGGGGCGCCGAGCGCAAGGTGAGAAAAAATGN 497

  scaffold446|s      92249 GTTTCCCTATTTTGCTTTCATTTTTCATTTAATTTTTTCAAAGAAATACT 92298
                           i     v v    i    v     v iv  v          vv     ? 
C rnd-1_family-        496 ATTTCCATTTTTTACTTTGATTTTGCGATTTATTTTTTCAATTAAATANT 447

  scaffold446|s      92299 AGCTCATTTCCCATACTGTTGTTGACATCACAGCTTCCCAGG-TGAACCC 92347
                           v?iv  iivi  iii ii ?   ? i   v    -i     i-    iii
C rnd-1_family-        446 TNTGCACCGTCCGCGCCATNGTTNATATCTCAGC-CCCCAGACTGAATTT 398

  scaffold446|s      92348 AGAGACACCGCCACTGCTGCCTCT------------CTGCTAAGAG-AGC 92384
                           --- i    i  i  v iii v i------------ v  v    i-  v
C rnd-1_family-        397 ---GGCACCACCGCTCCCATCGCCAAAAGACAACAACAGCAAAGAACAGG 351

  scaffold446|s      92385 ATCTCCAAGGAAGAGGCGAGACATTATTCCTTCACATCTTTAAATAGTGA 92434
                           iv ?v i  ?i i   i    -  v v --   -   i  ---- vv  v
C rnd-1_family-        350 GGCNGCGAGNGAAAGGTGAGA-ATGAGT--TTC-CATTTT----TCCTGC 309

  scaffold446|s      92435 TTCTCTGTAGCTCATTAATTTTGTTTGTTTAAAAGTTT-----CCCCTCA 92479
                               i ---   - i       -  iiv     v?i  -----  v?i i
C rnd-1_family-        308 TTCTTT---GCT-ACTAATTTT-TTCAATTAAATNCTTACGCACCGNCCG 264

  scaffold446|s      92480 CAACA---ATAACATC---ACCCCCAGAC-AAATCTGGAGGTGCCTTTAA 92522
                            iv  ---v ? i   ---i         -i       vivi  ------
C rnd-1_family-        263 CGCCATGGTTNATATCTCAGCCCCCAGACTGAATCTGGCACCGC------ 220

  scaffold446|s      92523 CACTCTCACCATCCCTTCACATCATCAATAA-AAGTAGGAACAGATAGCA 92571
                            i   ---     v iv  v   --   i  -  ?v        i-i? v
C rnd-1_family-        219 CGCTC---CCATCGCCGCAAATC--CAACAACAANAAGGAACAGG-GNCC 176

  scaffold446|s      92572 GAGAGCAAGAGGTGACACAATAAGGTTCATTCCCATTTTTTCATT 92616
                            v   vi i      v v  - v i ---           v    
C rnd-1_family-        175 GCGAGGGAAAGGTGAGAAAA-ATGAT---TTCCCATTTTTACATT 135

Matrix = 20p43g.matrix
Kimura (with divCpGMod) = 30.14
Transitions / transversions = 1.24 (57/46)
Gap_init rate = 0.11 (44 / 415), avg. gap size = 1.43 (63 / 44)


251 20.05 3.30 6.82 scaffold446|size265088 92619 92709 (172279) rnd-1_family-1332#Unknown 2 89 (8) m_b2338s001i73 136144

  scaffold446|s      92619 AAAGTTAACTCCTCTCTGGG-AACCTAATTGTCATGTTGAGTTGATTT-C 92666
                               i  v i    i   vi-v  ?  -----  -i            -i
  rnd-1_family-          2 AAAGCTACCCCCTCCCTGCATCACNTA-----CA-ATTGAGTTGATTTGT 45

  scaffold446|s      92667 TAAGTAAAGTTAATGTAATAAATAAAGTTAGCAGGA-ATAGATT 92709
                                   i    vvi       v      i  v  -  i    
  rnd-1_family-         46 TAAGTAAAATTAAGTCAATAAATCAAGTTAACATGATATGGATT 89

Matrix = 20p43g.matrix
Kimura (with divCpGMod) = 23.95
Transitions / transversions = 1.43 (10/7)
Gap_init rate = 0.10 (9 / 90), avg. gap size = 1.00 (9 / 9)


871 18.57 3.82 7.51 scaffold446|size265088 92758 93019 (171969) rnd-5_family-4415#Unknown 1877 2129 (6) m_b2338s001i74 136145

  scaffold446|s      92758 TGAAAG--AGAAGTGACCAATGAAGTATACATGTTGCAA--TGTGTATGT 92803
                               ? --  v       i       v i       i  --    i ---
  rnd-5_family-       1877 TGAANGTCAGTAGTGACCGATGAAGTCTGCATGTTGTAACTTGTGCA--- 1923

  scaffold446|s      92804 GGTTTGCATCACATATAGTAGTAACACAAGGTAACGATTAGTGATAACAC 92853
                           ------- i    ---     i     ---  ii?   v    ? i    
  rnd-5_family-       1924 -------ACCACA---AGTAGCAACAC---GTGGNGATAAGTGNTGACAC 1960

  scaffold446|s      92854 ATTT--TGTGTGTGTAATTACTTGTAGTGAGCATTGGGAAATACTTACAC 92901
                               -- v   v    v          vv  ii i               
  rnd-5_family-       1961 ATTTGTTTTGTTTGTATTTACTTGTAGACAGTGTCGGGAAATACTTACAC 2010

  scaffold446|s      92902 C-AAATAAGTACTTACTTATTCTGCCGTGACTTGTGCTGATACTTTCCTA 92950
                            -  i      ---  v  ivvii         viv             v
  rnd-5_family-       2011 CGAAGTAAGTA---ACATACAGCACCGTGACTTTCCCTGATACTTTCCTT 2057

  scaffold446|s      92951 ACAA--TTGTTGAAAGTATACTAATGATAAAGTAAATACTATTACTCATA 92998
                              v--  v   v? v      v i         v   v      v i  
  rnd-5_family-       2058 ACACTTTTTTTGTNACTATACTTACGATAAAGTACATAGTATTACACGTA 2107

  scaffold446|s      92999 TCCAGACTGA-TTCTGCACTCT 93019
                                 iv  -  ii  ?    
  rnd-5_family-       2108 TCCAGATGGAGTTTCGCNCTCT 2129

Matrix = 20p43g.matrix
Kimura (with divCpGMod) = 19.34
Transitions / transversions = 0.96 (22/23)
Gap_init rate = 0.10 (25 / 261), avg. gap size = 1.16 (29 / 25)


321 26.74 0.90 5.66 scaffold446|size265088 93035 93145 (171843) genome_1_3367#DNA 75 180 (304) m_b2338s001i75 136146

  scaffold446|s      93035 AGGTGGTTCAACAATTATACCACTTAGTTTGACTACACTTATACTTAGGT 93084
                                  v   iv   ii     i v   v ------ i   v iv v  
  genome_1_3367         75 AGGTGGTGCAATTATTGCACCACCTTGTTGG------CCTATTCCAATGT 118

  scaffold446|s      93085 ATAAACCTGTAGAAATGTGGTTGGTTTTTCACACTATCAAAGTTTTATCT 93134
                            i    v           v     iv    ivv  ivv    i       
  genome_1_3367        119 ACAAACGTGTAGAAATGTCGTTGGCATTTCGGCCTGAAAAAGCTTTATCT 168

  scaffold446|s      93135 -CAGGGCAGAGG 93145
                           -  i  vi    
  genome_1_3367        169 CCAAGGGGGAGG 180

Matrix = 20p43g.matrix
Kimura (with divCpGMod) = 31.78
Transitions / transversions = 0.87 (13/15)
Gap_init rate = 0.06 (7 / 110), avg. gap size = 1.00 (7 / 7)


474 26.87 12.84 5.70 scaffold446|size265088 93096 93391 (171597) rnd-5_family-4502#Unknown 4 319 (5) m_b2338s001i76 136147

  scaffold446|s      93096 GAAATGTGGTTGGTTTTTCACACTATCAAAGTTTTATCTCAGGGCAGAGG 93145
                                  vi    v     ivv  v    v i         ii       
  rnd-5_family-          4 GAAATGTCATTGGGTTTTCGACCTCTCAACGCTTTATCTCAAAGCAGAGG 53

  scaffold446|s      93146 C------AGTACAAGCAA---ATGA------AAGTAA------------- 93167
                           i------  i v   v  ---    ------  i   -------------
  rnd-5_family-         54 TAGCGCAAGCAAAAGAAATCGATGAGAANTGAAATAAAAANCGATTAAGC 103

  scaffold446|s      93168 -TAGTAT--------ATAAAAATTAAATCATTGCAAAATTCAATGTGAAC 93208
                           -  i v --------  i   v      i  vi  i    i   v     
  rnd-5_family-        104 CTAATTTTCTCTCTGATGAAATTTAAATTATGACAGAATTTAATTTGAAC 153

  scaffold446|s      93209 GACATCACTCCATTTCATGCTTGTGCAGGTTTTTTCACATGCACACATTG 93258
                            v  v      i -----   iv v  i  vivv  i iv       ii 
  rnd-5_family-        154 GTCAACACTCCGT-----GCTCTTTCAAGTGCGATCGCGGGCACACACCG 198

  scaffold446|s      93259 AATGTCATTTCCTCAAAAACATGTATGTTAGTGTATTTCTGTACTGGGGA 93308
                                     i  vv    i   vvv   ?v i v   vii    ?v   
  rnd-5_family-        199 AATGTCATTTTCTACAAAATATGACAGTTNTTATTTTTACATACTNCGGA 248

  scaffold446|s      93309 AATATGGTAATTAATTATAGCGTCACCTCAAGAATGATGTTCAGTACAAA 93358
                           ---  i  i  -------- i i        i  v iiiv i? i     
  rnd-5_family-        249 ---ATAGTGAT--------GTGCCACCTCAAAAAGGGCAATTNGCACAAA 287

  scaffold446|s      93359 ATGATGTGAT-TAACATATTGCACCACCTCTGGT 93391
                               v i i -i i  -    i    -    v  
  rnd-5_family-        288 ATGAGGCGGTACAGCA-ATTGTACCA-CTCTTGT 319

Matrix = 20p43g.matrix
Kimura (with divCpGMod) = 30.73
Transitions / transversions = 1.27 (42/33)
Gap_init rate = 0.08 (25 / 295), avg. gap size = 2.24 (56 / 25)


353 20.93 2.33 0.00 scaffold446|size265088 95187 95272 (169716) C rnd-1_family-497#Unknown (59) 1012 925 m_b2338s001i77 136148

  scaffold446|s      95187 ACAAGCTACTGTTGCTTGCAAAGGCATTCATGACTGTCTCTTTC--TGCA 95234
                            ?i    v         v    i  ? ?     vv   vvi v --i  i
C rnd-1_family-       1012 ANGAGCTCCTGTTGCTTTCAAAAGCNTNCATGAAGGTCAGCTGCAACGCG 963

  scaffold446|s      95235 AATCAGAGCACAGACAAGAAGTCAGACAAGTTCTGGGA 95272
                             v  vi ?  v         v    v           
C rnd-1_family-        962 AAGCACGGNACCGACAAGAAGGCAGAGAAGTTCTGGGA 925

Matrix = 20p43g.matrix
Kimura (with divCpGMod) = 21.52
Transitions / transversions = 0.50 (6/12)
Gap_init rate = 0.01 (1 / 85), avg. gap size = 2.00 (2 / 1)


737 21.59 1.67 2.23 scaffold446|size265088 95366 95545 (169443) scaffold170|size558746_(dbseq-nr_246)_[277812,288266]#LTR/Gypsy 1687 1865 (8590) m_b2338s001i78 136149

  scaffold446|s      95366 CTGCAAATGAAAAACTACCA-TAACCTGCCTGTACACTCACAAAATGTCA 95414
                                  i       -   i-      v  i       ii          
  scaffold170|s       1687 CTGCAAACGAAAAAC-ACCGGTAACCTCCCCGTACACTTGCAAAATGTCA 1735

  scaffold446|s      95415 AAGTATACAGGTGGCTTATCTGAGGTTGCAAGAGTAAATGGGTCTCTTAT 95464
                           i   i   i  vi v   i v  iv  -       iv i    vvv   i
  scaffold170|s       1736 GAGTGTACGGGGAGGTTACCGGAATTT-CAAGAGTGTACGGGTGGGTTAC 1784

  scaffold446|s      95465 GGGATCTTTTATTCATTTCTTAAGCCACAATTTTGTTTGTCAAACTAAGT 95514
                           v  v        v    v        i  v   i    i   v      i
  scaffold170|s       1785 CGGTTCTTTTATACATTACTTAAGCCGCATTTTCGTTTATCACACTAAGC 1834

  scaffold446|s      95515 TTTGATACACAAA--ATCTTCCAAGTGAGGTTG 95545
                                vi  v   --      vi   --     
  scaffold170|s       1835 TTTGAAGCAAAAAATATCTTCGGAGT--GGTTG 1865

Matrix = 20p43g.matrix
Kimura (with divCpGMod) = 20.64
Transitions / transversions = 1.11 (20/18)
Gap_init rate = 0.03 (6 / 179), avg. gap size = 1.17 (7 / 6)


858 15.11 0.00 0.00 scaffold446|size265088 95540 95678 (169310) rnd-5_family-5932#Unknown 1 139 (180) m_b2338s001i79 136150

  scaffold446|s      95540 AGGTTGAAAGAACGTGGTGGGTAGGACATCATTTGGGATCATAATCCAAG 95589
                                  ii   vv       iiv        v         v  v i  
  rnd-5_family-          1 AGGTTGAGGGAAATTGGTGGGCGTGACATCATGTGGGATCATTATGCGAG 50

  scaffold446|s      95590 AGAATCACATGACAATAAAGATGCCGTGGGTATGAGTGTAATAATATTAT 95639
                           v             vv       i i      v               i 
  rnd-5_family-         51 CGAATCACATGACATGAAAGATGTCATGGGTAGGAGTGTAATAATATTGT 100

  scaffold446|s      95640 AACTGGTTCATATTGTTGGGGCTGGAGTGTGCTGGTGAC 95678
                                    ii                        i   
  rnd-5_family-        101 AACTGGTTCGCATTGTTGGGGCTGGAGTGTGCTGGCGAC 139

Matrix = 20p43g.matrix
Kimura (with divCpGMod) = 13.62
Transitions / transversions = 1.10 (11/10)
Gap_init rate = 0.00 (0 / 138), avg. gap size = 0.0 (0 / 0)


375 13.33 13.33 0.00 scaffold446|size265088 95694 95768 (169220) C genome_11_43780-9]3#Unspecified (352) 657 573 m_b2338s001i81 136151

  scaffold446|s      95694 ATAGGCTTATTTCTTGACAATAGTCTTATTTTTTGCAGAAGGCTTAT--- 95740
                               v         i v i              i v v         ---
C genome_11_437        657 ATAGTCTTATTTCTCGCCGATAGTCTTATTTTTCGAATAAGGCTTATTTC 608

  scaffold446|s      95741 -------TAGTCTTATAAATAAGACTATCTTTGAG 95768
                           -------                v      vi   
C genome_11_437        607 TCGCCGATAGTCTTATAAATAAGCCTATCTGCGAG 573

Matrix = 20p43g.matrix
Kimura (with divCpGMod) = 9.11
Transitions / transversions = 0.67 (4/6)
Gap_init rate = 0.03 (2 / 74), avg. gap size = 5.00 (10 / 2)


2340 1.85 0.00 1.11 scaffold446|size265088 95757 96029 (168959) scaffold5|size2025720_(dbseq-nr_679)_[1273151,1286701]#LTR/Gypsy 418 687 (12864) m_b2338s001i82 136152

  scaffold446|s      95757 ACTATCTTTGAGGGTTTGAGATATTTGTGGTCACTTATGGTCACCTTCTG 95806
                                  --- v                                      
  scaffold5|siz        418 ACTATCT---ATGGTTTGAGATATTTGTGGTCACTTATGGTCACCTTCTG 464

  scaffold446|s      95807 CCAATGGTCACCAGATTTATCAGTTTTTAAGTTACAAATTACCACCGAAA 95856
                                                                             
  scaffold5|siz        465 CCAATGGTCACCAGATTTATCAGTTTTTAAGTTACAAATTACCACCGAAA 514

  scaffold446|s      95857 TACTTTCCTGTTACAATAAATTTCATTATTCTATCACTACCCCCAAACAA 95906
                                                                             
  scaffold5|siz        515 TACTTTCCTGTTACAATAAATTTCATTATTCTATCACTACCCCCAAACAA 564

  scaffold446|s      95907 TTATAACAAAACCACAGCAGTTTGCATATAATCATCACAACATGCACGAC 95956
                                                                             
  scaffold5|siz        565 TTATAACAAAACCACAGCAGTTTGCATATAATCATCACAACATGCACGAC 614

  scaffold446|s      95957 ATGTATGTACCATCGACCCAAACATAACACCGTCGCGAACATAACATTCA 96006
                                    i   i                      i          i  
  scaffold5|siz        615 ATGTATGTATCATTGACCCAAACATAACACCGTCGCAAACATAACATCCA 664

  scaffold446|s      96007 GATGAAAATGGTCAGTTAGCTCC 96029
                                                  
  scaffold5|siz        665 GATGAAAATGGTCAGTTAGCTCC 687

Matrix = 20p43g.matrix
Kimura (with divCpGMod) = 1.88
Transitions / transversions = 4.00 (4/1)
Gap_init rate = 0.01 (3 / 272), avg. gap size = 1.00 (3 / 3)


232 17.53 5.08 3.33 scaffold446|size265088 95978 96036 (168952) rnd-1_family-42#Unknown 125 184 (1598) m_b2338s001i83 136153

  scaffold446|s      95978 ACATAACACCGTCGCGAACATA--ACATTCAGATGAAAATGGTC-AGTTA 96024
                            i     v i   i        --         --         -    v
  rnd-1_family-        125 ATATAACTCTGTCACGAACATAACACATTCAGA--AAAATGGTCAAGTTC 172

  scaffold446|s      96025 GCTCCTCTTTTC 96036
                            iiv  i  i  
  rnd-1_family-        173 GTCACTTTTCTC 184

Matrix = 20p43g.matrix
Kimura (with divCpGMod) = 20.49
Transitions / transversions = 2.33 (7/3)
Gap_init rate = 0.07 (4 / 58), avg. gap size = 1.25 (5 / 4)


47276 2.24 0.82 0.35 scaffold446|size265088 96026 101494 (163494) C scaffold3|size1191850_(dbseq-nr_493)_[349346,364513]#LTR/Copia (7312) 7856 2362 m_b2338s001i84 136154

  scaffold446|s      96026 CTCCTCTTTTCGCATCTCTTGATGCCCTTCGTCTTCTGCACCATCTCCCT 96075
                              i                           i                  
C scaffold3|siz       7856 CTCTTCTTTTCGCATCTCTTGATGCCCTTCGCCTTCTGCACCATCTCCCT 7807

  scaffold446|s      96076 GATATAATCCACCCCTTTC-GCATATCTTCTTTCCTGATGACTGTCAAGA 96124
                                              -                            - 
C scaffold3|siz       7806 GATATAATCCACCCCTTTCAGCATATCTTCTTTCCTGATGACTGTCAA-A 7758

  scaffold446|s      96125 AGTCAAACATCGGCAATATAATCTTGATGTCATCTCTCTCGAATCCCCTT 96174
                                                                             
C scaffold3|siz       7757 AGTCAAACATCGGCAATATAATCTTGATGTCATCTCTCTCGAATCCCCTT 7708

  scaffold446|s      96175 TCAATCATGTTGTGTCTGATCGCCTGCTTCCAATGGAAGAAGCAACCGAG 96224
                                                                             
C scaffold3|siz       7707 TCAATCATGTTGTGTCTGATCGCCTGCTTCCAATGGAAGAAGCAACCGAG 7658

  scaffold446|s      96225 ATGGTAATCACATCCAAACCATTTCTCTATCGAATTCACCAATGCCCACT 96274
                                                                     i       
C scaffold3|siz       7657 ATGGTAATCACATCCAAACCATTTCTCTATCGAATTCACCAACGCCCACT 7608

  scaffold446|s      96275 CGAAATCGTGCATCACTCCTGTCACATCAATGCCCTTTGGCCCTATGAAA 96324
                            i                                                
C scaffold3|siz       7607 CAAAATCGTGCATCACTCCTGTCACATCAATGCCCTTTGGCCCTATGAAA 7558

  scaffold446|s      96325 AAAACACACATGAAATTTTTAAGAAAAGCGACCATATAATGACCGTTTTA 96374
                               -       -               i  v              v   
C scaffold3|siz       7557 AAAA-ACACATG-AATTTTTAAGAAAAGTGAACATATAATGACCGTATTA 7510

  scaffold446|s      96375 TTTTCATGTCGAAAAAAACCATCATGTTAGGAACTCACCCACGATGGATA 96424
                                     --v                                     
C scaffold3|siz       7509 TTTTCATGTC--CAAAAACCATCATGTTAGGAACTCACCCACGATGGATA 7462

  scaffold446|s      96425 CTATGTGTGACCACAGTAGGTTGTACGCCTCTTCTG-TTTTTTAGTCATT 96473
                                                               -      v      
C scaffold3|siz       7461 CTATGTGTGACCACAGTAGGTTGTACGCCTCTTCTGATTTTTTCGTCATT 7412

  scaffold446|s      96474 GGACAATAAAATATCGGTGTATGCATGGAGCTTGCATGGTCCATGACTGA 96523
                                                                             
C scaffold3|siz       7411 GGACAATAAAATATCGGTGTATGCATGGAGCTTGCATGGTCCATGACTGA 7362

  scaffold446|s      96524 GAAGATCACTACTTGATAGAACCCCCTTGGCG-CCCGTCAAGCGTTGCAT 96572
                              v                            -        i        
C scaffold3|siz       7361 GAATATCACTACTTGATAGAACCCCCTTGGCGCCCCGTCAAACGTTGCAT 7312

  scaffold446|s      96573 CGACATGCAAGAATAG-TTTTTATACTTCAGTAGTTTCATCAGAGGATGC 96621
                                           -                                 
C scaffold3|siz       7311 CGACATGCAAGAATAGTTTTTTATACTTCAGTAGTTTCATCAGAGGATGC 7262

  scaffold446|s      96622 AACGAGAAACCTAGAATTCTTTGTGGCCCATCCTCATCACTCCAAAAAAT 96671
                                                                      -      
C scaffold3|siz       7261 AACGAGAAACCTAGAATTCTTTGTGGCCCATCCTCATCACTCC-AAAAAT 7213

  scaffold446|s      96672 AGAGAACATCAGAAAATTTTCCGTCTTAGTCCCATTTCCGTACTTCATCT 96721
                           i                                                 
C scaffold3|siz       7212 GGAGAACATCAGAAAATTTTCCGTCTTAGTCCCATTTCCGTACTTCATCT 7163

  scaffold446|s      96722 CGATCGCTCGGAACTTATCGTCGCCATACATATCCCTGCGAGTGTTCCTA 96771
                                  -                                          
C scaffold3|siz       7162 CGATCGC-CGGAACTTATCGTCGCCATACATATCCCTGCGAGTGTTCCTA 7114

  scaffold446|s      96772 ATTAAATTGCATCCCTG-CGAAGCCAAACAGCATCAGTGTTTTATACATT 96820
                                            -                                
C scaffold3|siz       7113 ATTAAATTGCATCCCTGCCGAAGCCAAACAGCATCAGTGTTTTATACATT 7064

  scaffold446|s      96821 ACAACTTTGAAGTCACACATATCATTTGTTATATACATAACATTGTCATA 96870
                                                                             
C scaffold3|siz       7063 ACAACTTTGAAGTCACACATATCATTTGTTATATACATAACATTGTCATA 7014

  scaffold446|s      96871 AACATACCTTTCATTTGTGATCCCCCAATAATGTCATTGTAAAAGCGGAT 96920
                                                                       -i    
C scaffold3|siz       7013 AACATACCTTTCATTTGTGATCCCCCAATAATGTCATTGTAAAA-TGGAT 6965

  scaffold446|s      96921 GAATGACAAAGTTGAGTATATATATAACAATGACACATAAACATCTGTGT 96970
                                        i              v                     
C scaffold3|siz       6964 GAATGACAAAGTTAAGTATATATATAACCATGACACATAAACATCTGTGT 6915

  scaffold446|s      96971 TATATACATAACATC------------------AAACAAATGTGTTATAT 97002
                                          ------------------      v          
C scaffold3|siz       6914 TATATACATAACATCGATATATAACAAACACATAAACAACTGTGTTATAT 6865

  scaffold446|s      97003 ATATAACATTGATGGAGAACTTACCTGGTCGAATCATTTCAAGCGGTTT- 97051
                             i                                              -
C scaffold3|siz       6864 ATGTAACATTGATGGAGAACTTACCTGGTCGAATCATTTCAAGCGGTTTG 6815

  scaffold446|s      97052 TCCCGAAAACAAATAGTAGTAACGTTAGCGAACATACATTCAAACCGTAA 97101
                                                                             
C scaffold3|siz       6814 TCCCGAAAACAAATAGTAGTAACGTTAGCGAACATACATTCAAACCGTAA 6765

  scaffold446|s      97102 ATAATATACAATTCATCGCAAT-GGGGCGACACTTTACCACATCCGAGCC 97150
                                                 -     i v                  i
C scaffold3|siz       6764 ATAATATACAATTCATCGCAATGGGGGCAAGACTTTACCACATCCGAGCT 6715

  scaffold446|s      97151 GAGGATCCTCAGCGCACCACCTCCTCCCG-CCCCACTGTCTCTCCACGAA 97199
                                             i          -             i      
C scaffold3|siz       6714 GAGGATCCTCAGCGCACCGCCTCCTCCCGCCCCCACTGTCTCTTCACGAA 6665

  scaffold446|s      97200 CCATGCTCCAAATCTTCATTGGAGCTAGCCATATCTTCTCTACAGCCAAC 97249
                                                                             
C scaffold3|siz       6664 CCATGCTCCAAATCTTCATTGGAGCTAGCCATATCTTCTCTACAGCCAAC 6615

  scaffold446|s      97250 TCCGTCAAGCGATTCTTGAACCTTTCTGTTAAGTCCGTCATTTCTCTCTT 97299
                                   i                                         
C scaffold3|siz       6614 TCCGTCAAACGATTCTTGAACCTTTCTGTTAAGTCCGTCATTTCTCTCTT 6565

  scaffold446|s      97300 GTCTGGAGCGTCACTGATAGATTTCCCTGTTGTTGCGGCTATTCCATTTT 97349
                                  i                                          
C scaffold3|siz       6564 GTCTGGAACGTCACTGATAGATTTCCCTGTTGTTGCGGCTATTCCATTTT 6515

  scaffold446|s      97350 TACTTCTGCATACCTCGGAATGACCTCCGCTCAGAGTCCATTGTGACTCC 97399
                                           -       i                 v       
C scaffold3|siz       6514 TACTTCTGCATACCTC-GAATGACTTCCGCTCAGAGTCCATTCTGACTCC 6466

  scaffold446|s      97400 CCTGCAGGCCCTCCCACCAATGTCAACTTTAGCTTCGCGTCGCATTTAAA 97449
                               i                                             
C scaffold3|siz       6465 CCTGTAGGCCCTCCCACCAATGTCAACTTTAGCTTCGCGTCGCATTTAAA 6416

  scaffold446|s      97450 GGTGCGATATGACTTGCACCTGTAATAACATGTCATTTTCCTGATGTTCG 97499
                           v  i                                              
C scaffold3|siz       6415 TGTACGATATGACTTGCACCTGTAATAACATGTCATTTTCCTGATGTTCG 6366

  scaffold446|s      97500 GTGTCTTCATCCTTGAGTATGGATGACTGATCTCCCCCGTTTTTCCATAG 97549
                                              i                              
C scaffold3|siz       6365 GTGTCTTCATCCTTGAGTACGGATGACTGATCTCCCCCGTTTTTCCATAG 6316

  scaffold446|s      97550 AAGACACGCGTGGGCCACCTCTCATTAACCCAATCCTCGGTAATGCTTAT 97599
                                                                             
C scaffold3|siz       6315 AAGACACGCGTGGGCCACCTCTCATTAACCCAATCCTCGGTAATGCTTAT 6266

  scaffold446|s      97600 CTTTTTAGAGTCTCCCAATTTTTCATCTTTGTTCTGCTTTAGAAGTAACA 97649
                            -                           i    i               
C scaffold3|siz       6265 C-TTTTAGAGTCTCCCAATTTTTCATCTTCGTTCCGCTTTAGAAGTAACA 6217

  scaffold446|s      97650 TTGTAAAACATAGTTAGAAGATGGAAATATTGTAATAACAGTGCTTTCCA 97699
                                                                            i
C scaffold3|siz       6216 TTGTAAAACATAGTTAGAAGATGGAAATATTGTAATAACAGTGCTTTCCG 6167

  scaffold446|s      97700 TTGTGAAATATATATATTACCTCCTGTTTCCCTGATTCTCCACTTTCTTC 97749
                                                 i                           
C scaffold3|siz       6166 TTGTGAAATATATATATTACCTTCTGTTTCCCTGATTCTCCACTTTCTTC 6117

  scaffold446|s      97750 TTCTGTATACTCCGCCTATCATATTTGCCGTGACCAGCAAAATATTATCA 97799
                                                                             
C scaffold3|siz       6116 TTCTGTATACTCCGCCTATCATATTTGCCGTGACCAGCAAAATATTATCA 6067

  scaffold446|s      97800 GTCCAGCTGAATCATTCCAAAGAAGACAAAGAAAATGTGTGAGGTAGAGA 97849
                                                 i                i  v       
C scaffold3|siz       6066 GTCCAGCTGAATCATTCCAAAGGAGACAAAGAAAATGTGCGATGTAGAGA 6017

  scaffold446|s      97850 TGTCTCACCAAGAACTCCGCCTCTTCCGCTCCAATTTTGAGGTCCTCTGA 97899
                                      i                                      
C scaffold3|siz       6016 TGTCTCACCAAAAACTCCGCCTCTTCCGCTCCAATTTTGAGGTCCTCTGA 5967

  scaffold446|s      97900 TTCTCCATTCGTGTCACTCAAATGGTCATCACCGTCATACTCAGGGGTGT 97949
                                 v                                           
C scaffold3|siz       5966 TTCTCCTTTCGTGTCACTCAAATGGTCATCACCGTCATACTCAGGGGTGT 5917

  scaffold446|s      97950 ATTCGTCCCAATGTTTTATCGCATGCACCCTGGTGTCCTTCAATGTATCA 97999
                                                                             
C scaffold3|siz       5916 ATTCGTCCCAATGTTTTATCGCATGCACCCTGGTGTCCTTCAATGTATCA 5867

  scaffold446|s      98000 CCGCCTAATTTTCCTCTATCATATTTTGTTGGCAAAACCAATGGCTCAAG 98049
                                                                             
C scaffold3|siz       5866 CCGCCTAATTTTCCTCTATCATATTTTGTTGGCAAAACCAATGGCTCAAG 5817

  scaffold446|s      98050 TTCCTTCAATGATTCAGAGACTCCCTTTGTTTTATATATAACAATGCAAT 98099
                                       v                                     
C scaffold3|siz       5816 TTCCTTCAATGAATCAGAGACTCCCTTTGTTTTATATATAACAATGCAAT 5767

  scaffold446|s      98100 GTTTATATCAAAGGTGCTGTCAGTT-CCGGTTATGTATATACCGAATATT 98148
                                       v            -                        
C scaffold3|siz       5766 GTTTATATCAAACGTGCTGTCAGTTCCCGGTTATGTATATACCGAATATT 5717

  scaffold446|s      98149 CAAAAACAACCACGATATGTTCATATCTTACCATTCCTTCCCATGG-CGA 98197
                                                                         -   
C scaffold3|siz       5716 CAAAAACAACCACGATATGTTCATATCTTACCATTCCTTCCCATGGTCGA 5667

  scaffold446|s      98198 ACTGTGACCGTGCCCTGTTATATATATAACAATGTTGTGTTCATAACAAA 98247
                                                                             
C scaffold3|siz       5666 ACTGTGACCGTGCCCTGTTATATATATAACAATGTTGTGTTCATAACAAA 5617

  scaffold446|s      98248 GGTATGTAATTAACACATTCTCACACATAACATTAATATCTTTGATCTTA 98297
                                                                             
C scaffold3|siz       5616 GGTATGTAATTAACACATTCTCACACATAACATTAATATCTTTGATCTTA 5567

  scaffold446|s      98298 CCACAATACCCTTGCGCCTTGTCATGTTGGTGCCCTCGCAGCATGTTATG 98347
                              v                   i                          
C scaffold3|siz       5566 CCAGAATACCCTTGCGCCTTGTCGTGTTGGTGCCCTCGCAGCATGTTATG 5517

  scaffold446|s      98348 TCTTTGTTTTTTGTAGCGTCATAGTCAGTGACTCCTTTAGTTATGTATTT 98397
                                                            i                
C scaffold3|siz       5516 TCTTTGTTTTTTGTAGCGTCATAGTCAGTGACTTCTTTAGTTATGTATTT 5467

  scaffold446|s      98398 GCTTGAGATAGCCTGACACATATGTTCTGTGTGATCTTCCGCTTCCTCTT 98447
                                                   v               i         
C scaffold3|siz       5466 GCTTGAGATAGCCTGACACATATGATCTGTGTGATCTTCCACTTCCTCTT 5417

  scaffold446|s      98448 CGATTTCTTCCTCTGAGCTGTCACTATCCAACTGTGTCGGTAACACCAAT 98497
                                                                             
C scaffold3|siz       5416 CGATTTCTTCCTCTGAGCTGTCACTATCCAACTGTGTCGGTAACACCAAT 5367

  scaffold446|s      98498 GGCGCGATTTTATCCGTGGCGTTCTCATC-CCGATTCCTTGGACTCCCTT 98546
                              i              i i        -  v       vv        
C scaffold3|siz       5366 GGCACGATTTTATCCGTGACATTCTCATCACCCATTCCTTCTACTCCCTT 5317

  scaffold446|s      98547 TTGTATCCATATCACAAAAA-TACTATTAACATCAAGAAACTTGCGCAAA 98595
                            v                  -i v                    i     
C scaffold3|siz       5316 TGGTATCCATATCACAAAAAGCAATATTAACATCAAGAAACTTGTGCAAA 5267

  scaffold446|s      98596 AACATCATTCTCTTAAGAAAGCGCACCAAGCCTACGTCCACCATGTTGGT 98645
                                               i                 v           
C scaffold3|siz       5266 AACATCATTCTCTTAAGAAAACGCACCAAGCCTACGTCGACCATGTTGGT 5217

  scaffold446|s      98646 GGTGCTCGCAATAGTCTCGCCCATTCTCATCCCACTAGCGTGCCCACCTC 98695
                           vi     v   vv                                     
C scaffold3|siz       5216 TATGCTCCCAAATGTCTCGCCCATTCTCATCCCACTAGCGTGCCCACCTC 5167

  scaffold446|s      98696 CTTTACGTCCCTTGTTATATATATAACATCGTTGTATAACGAGATGAGTT 98745
                                                        i   i           v    
C scaffold3|siz       5166 CTTTACGTCCCTTGTTATATATATAACATTGTTATATAACGAGATTAGTT 5117

  scaffold446|s      98746 AGATGTAGCTCACTGTCATATATGTAAGCTACACGCATAAAATGAACTCA 98795
                                                             i               
C scaffold3|siz       5116 AGATGTAGCTCACTGTCATATATGTAAGCTACACACATAAAATGAACTCA 5067

  scaffold446|s      98796 CATCCATCTGCCCTCTCACGTTGCTAGCCATCCCACTACCATGGTTCCCT 98845
                                                                             
C scaffold3|siz       5066 CATCCATCTGCCCTCTCACGTTGCTAGCCATCCCACTACCATGGTTCCCT 5017

  scaffold446|s      98846 CCATAACGTTCCTTGATATATATATAACAACGTTATATAACGACATGAGT 98895
                           i                 i                        v i    
C scaffold3|siz       5016 TCATAACGTTCCTTGATACATATATAACAACGTTATATAACGAAACGAGT 4967

  scaffold446|s      98896 TATATGTAGCTCATTTTTATATATATAAGCAACACAAATAAATGAACTCA 98945
                                    v                                        
C scaffold3|siz       4966 TATATGTAGATCATTTTTATATATATAAGCAACACAAATAAATGAACTCA 4917

  scaffold446|s      98946 CATTCATGTGCCCTATTCCCGAAATTCTGTTAGTCGTAGTCCTGTAAGGG 98995
                                                                             
C scaffold3|siz       4916 CATTCATGTGCCCTATTCCCGAAATTCTGTTAGTCGTAGTCCTGTAAGGG 4867

  scaffold446|s      98996 TTTCTCACCGCCGCTGGCAGCGCTACAATGCTCTGCTTGGGTGTTTTCTT 99045
                                                                    i        
C scaffold3|siz       4866 TTTCTCACCGCCGCTGGCAGCGCTACAATGCTCTGCTTGGGCGTTTTCTT 4817

  scaffold446|s      99046 GTATGGATTTACAACAACTCTGATGTTTGCTGATAGGTTTTCGTCACCGT 99095
                                                       v          i          
C scaffold3|siz       4816 GTATGGATTTACAACAACTCTGATGTTTCCTGATAGGTTCTCGTCACCGT 4767

  scaffold446|s      99096 GATTCCGTTTTCTCTTGATCGATTCTCGGTCCCTGTTTCCATCCCCATCA 99145
                                                    v                        
C scaffold3|siz       4766 GATTCCGTTTTCTCTTGATCGATTCGCGGTCCCTGTTTCCATCCCCATCA 4717

  scaffold446|s      99146 AAGCTGCAGCGTAATAGTAAACCTCAGTGATCTCTTTCTTTGCAGAAGCG 99195
                                           i                              ii 
C scaffold3|siz       4716 AAGCTGCAGCGTAATAATAAACCTCAGTGATCTCTTTCTTTGCAGAAATG 4667

  scaffold446|s      99196 TACACCTTGTGAAGATAAGCAGTGGTCTTACCCATCACTGAAGTGGTTCC 99245
                                    i                                        
C scaffold3|siz       4666 TACACCTTGCGAAGATAAGCAGTGGTCTTACCCATCACTGAAGTGGTTCC 4617

  scaffold446|s      99246 TCGGTTGCATCATGGTTGTTTCGGCTATTCGAGTTCAAATGAAGTGGTGA 99295
                                                                       v     
C scaffold3|siz       4616 TCGGTTGCATCATGGTTGTTTCGGCTATTCGAGTTCAAATGAAGGGGTGA 4567

  scaffold446|s      99296 AATATGTTCGGACAGGTCGCTGTCATCAACATAATGATGGCATGCGCGTG 99345
                                   v        i                                
C scaffold3|siz       4566 AATATGTTGGGACAGGTTGCTGTCATCAACATAATGATGGCATGCGCGTG 4517

  scaffold446|s      99346 GATGCTGGTATATATCTAATTCTATCGTCATTGGGATCTGTACCGAAAAA 99395
                                          i                                  
C scaffold3|siz       4516 GATGCTGGTATATATTTAATTCTATCGTCATTGGGATCTGTACCGAAAAA 4467

  scaffold446|s      99396 TAACGTTCATATGTGTGTGGATTCTGGTATATATTCAACACA-CCGTCAA 99444
                                                                     -       
C scaffold3|siz       4466 TAACGTTCATATGTGTGTGGATTCTGGTATATATTCAACACACCCGTCAA 4417

  scaffold446|s      99445 ATGACCGTTGTGGCAATGTCCCTATCGGTCCACGTGTGCTCCGTCTGTTT 99494
                           i     i                                           
C scaffold3|siz       4416 GTGACCATTGTGGCAATGTCCCTATCGGTCCACGTGTGCTCCGTCTGTTT 4367

  scaffold446|s      99495 TATATGTCAACCTAGACAATGCAGAAATA--GGGAGTGCGTACCTCTGTG 99542
                                                        --                   
C scaffold3|siz       4366 TATATGTCAACCTAGACAATGCAGAAATAGGGGGAGTGCGTACCTCTGTG 4317

  scaffold446|s      99543 TATATGCGTACCACGATTTGAATATAAGTTCATATTCAGTACCTAAATTG 99592
                            v                                            iv  
C scaffold3|siz       4316 TTTATGCGTACCACGATTTGAATATAAGTTCATATTCAGTACCTAAGATG 4267

  scaffold446|s      99593 ATATGTATGTTATGATCGTATTAATGCTCTAAGAGACACATAATTCATAT 99642
                                                                             
C scaffold3|siz       4266 ATATGTATGTTATGATCGTATTAATGCTCTAAGAGACACATAATTCATAT 4217

  scaffold446|s      99643 CATGCT---AAAAAACAGTACTCCTTAAATCTAGAGTTGTCATTAAAGCG 99689
                                 ---                                      -  
C scaffold3|siz       4216 CATGCTAAAAAAAAACAGTACTCCTTAAATCTAGAGTTGTCATTAAA-CG 4168

  scaffold446|s      99690 TGGCCGTTGTTTATGCGTTGTTATTTGTGTAACAGTGGTATATACACAAC 99739
                              ii                   v                         
C scaffold3|siz       4167 TGGTTGTTGTTTATGCGTTGTTATGTGTGTAACAGTGGTATATACACAAC 4118

  scaffold446|s      99740 ACGTGTGTGTGC-AATGATCCCTCCGCCCAATACATATTTGTATGCCTAT 99788
                                       -                           v         
C scaffold3|siz       4117 ACGTGTGTGTGCAAATGATCCCTCCGCCCAATACATATTTTTATGCCTAT 4068

  scaffold446|s      99789 ATATATCAACGTTATATATATAACAATTATGATGAAAGGGCGTCGCCACT 99838
                                    i                                        
C scaffold3|siz       4067 ATATATCAATGTTATATATATAACAATTATGATGAAAGGGCGTCGCCACT 4018

  scaffold446|s      99839 GCTTCAACTGCGTGCCTATATATATCAATG-TTATATATATAACAATTAA 99887
                                                       i -  v v            vv
C scaffold3|siz       4017 GCTTCAACTGCGTGCCTATATATATCAACGTTTTTTTATATAACAATTTT 3968

  scaffold446|s      99888 GATGAAAAGGGGTCGCCACTGCTTAAACTGCGTGCTACTACCACAATGCG 99937
                                                  v       i                  
C scaffold3|siz       3967 GATGAAAAGGGGTCGCCACTGCTGAAACTGCATGCTACTACCACAATGCG 3918

  scaffold446|s      99938 TTATAAATATAACATGATTTAATTTAAAACACTCGATTGTGCGACAAACA 99987
                                                                  i          
C scaffold3|siz       3917 TTATAAATATAACATGATTTAATTTAAAACACTCGATTGCGCGACAAACA 3868

  scaffold446|s      99988 ATTAACAATTAAAACCAATATGGACGTGTCTAAACCCGTCCTTTAGTACC 100037
                                               i                             
C scaffold3|siz       3867 ATTAACAATTAAAACCAATACGGACGTGTCTAAACCCGTCCTTTAGTACC 3818

  scaffold446|s     100038 TCGCCGGGTGCTCTGCGCTTGCGTGCGCTTTT-CTAACAGGAGGAGCATT 100086
                              -                     v      -                 
C scaffold3|siz       3817 TCG-CGGGTGCTCTGCGCTTGCGTGAGCTTTTCCTAACAGGAGGAGCATT 3769

  scaffold446|s     100087 GTTCTGGTTCCCTCCCGGTTTGTTGTTTCCTTTGCTTCCCTGTCCCACCT 100136
                                                                     i       
C scaffold3|siz       3768 GTTCTGGTTCCCTCCCGGTTTGTTGTTTCCTTTGCTTCCCTGCCCCACCT 3719

  scaffold446|s     100137 CCTCCTCATGGTTCTCCTCCGCTGTGTCGTCGTCCGAAGGGCCATCTTCC 100186
                                                                             
C scaffold3|siz       3718 CCTCCTCATGGTTCTCCTCCGCTGTGTCGTCGTCCGAAGGGCCATCTTCC 3669

  scaffold446|s     100187 TTCACAAATGTCTCGCACTCCGCATCCTGGGAGTATCCTGGCGTCTCTTC 100236
                                                                             
C scaffold3|siz       3668 TTCACAAATGTCTCGCACTCCGCATCCTGGGAGTATCCTGGCGTCTCTTC 3619

  scaffold446|s     100237 CGCTGCAAGCTTCTCCTCCTCCTTTTTGCTCCCCTCCTCTTCCCTCGCCG 100286
                                                 -                           
C scaffold3|siz       3618 CGCTGCAAGCTTCTCCTCCTCC-TTTTGCTCCCCTCCTCTTCCCTCGCCG 3570

  scaffold446|s     100287 CTACTTCCCCAAAGCGTGTTGTTATCAT-CCCCATTCCGTCTTCTTCCTC 100335
                                        -              -              i      
C scaffold3|siz       3569 CTACTTCCCCAAA-CGTGTTGTTATCATCCCCCATTCCGTCTTTTTCCTC 3521

  scaffold446|s     100336 CCCATCTCCCTCTTTCTCTGTGCTTGCCACCGCTTCCTCATCACCATCAT 100385
                                                       i                     
C scaffold3|siz       3520 CCCATCTCCCTCTTTCTCTGTGCTTGCCGCCGCTTCCTCATCACCATCAT 3471

  scaffold446|s     100386 CCTCCGTGTCTGCCACTGATTC--CTCTCTCTCGCCGTCCTTGTCGTCAT 100433
                                                 --                 i        
C scaffold3|siz       3470 CCTCCGTGTCTGCCACTGATTCCTCTCTCTCTCGCCGTCCTCGTCGTCAT 3421

  scaffold446|s     100434 CGACATCGTTGACCGTCGGGGCCTCCACAATATCAAGGTCGTACAGAAGA 100483
                                         i                        i          
C scaffold3|siz       3420 CGACATCGTTGACCATCGGGGCCTCCACAATATCAAGGTTGTACAGAAGA 3371

  scaffold446|s     100484 TAAGTCGCACTCATGTGC-CCTTCTTGATGTGGCGCTGAAGTGCGTTAAA 100532
                                             -             i                 
C scaffold3|siz       3370 TAAGTCGCACTCATGTGCGCCTTCTTGATGTGACGCTGAAGTGCGTTAAA 3321

  scaffold446|s     100533 TGCGCATACGTGTGTGCATCCGTCGGTGATGCACATCGCCTTGATTTTCA 100582
                                                                             
C scaffold3|siz       3320 TGCGCATACGTGTGTGCATCCGTCGGTGATGCACATCGCCTTGATTTTCA 3271

  scaffold446|s     100583 TTGTCGAGGAGGTCTTCCCCAGGTAAAAA-GCGGGTGGACAACGTAAGCT 100631
                                    v                   -                    
C scaffold3|siz       3270 TTGTCGAGGTGGTCTTCCCCAGGTAAAAACGCGGGTGGACAACGTAAGCT 3221

  scaffold446|s     100632 CCGGCGCCGTTGCGGTCGGCCATTTTAATCACTGTCTTGTCAGAGAATTG 100681
                              i                                              
C scaffold3|siz       3220 CCGACGCCGTTGCGGTCGGCCATTTTAATCACTGTCTTGTCAGAGAATTG 3171

  scaffold446|s     100682 CGGTGAATAGTT-CGCTTCAACTCAGCCCACTTGCTGTCCGAATCGGACC 100730
                                       -                                     
C scaffold3|siz       3170 CGGTGAATAGTTCCGCTTCAACTCAGCCCACTTGCTGTCCGAATCGGACC 3121

  scaffold446|s     100731 AGTCCTTGATGGCCTTTGCGGATGGGGCGGGATCCTTGTCACACTTGGTG 100780
                                                                             
C scaffold3|siz       3120 AGTCCTTGATGGCCTTTGCGGATGGGGCGGGATCCTTGTCACACTTGGTG 3071

  scaffold446|s     100781 CTGTGGATAGCGTAGCTTCCTGGCTTCAAGAACTGGAAGCACTTTGCGCA 100830
                                                                             
C scaffold3|siz       3070 CTGTGGATAGCGTAGCTTCCTGGCTTCAAGAACTGGAAGCACTTTGCGCA 3021

  scaffold446|s     100831 GATTATCCCGCTCATGAATCTGGCGTGGAAAGTCAGAGCAAGTGTTCCGT 100880
                             i                                 v             
C scaffold3|siz       3020 GACTATCCCGCTCATGAATCTGGCGTGGAAAGTCAGCGCAAGTGTTCCGT 2971

  scaffold446|s     100881 GCTTGGAAAAGCACATCATGGTGTCGTACCTGAAGTTCCCGTCGCTGTCG 100930
                                                      v                      
C scaffold3|siz       2970 GCTTGGAAAAGCACATCATGGTGTCGTCCCTGAAGTTCCCGTCGCTGTCG 2921

  scaffold446|s     100931 GCGTCGCTGCCTTCAATGTGATTAGTAACGAAGGCCCACTCGTTGGGCGT 100980
                                                                         i   
C scaffold3|siz       2920 GCGTCGCTGCCTTCAATGTGATTAGTAACGAAGGCCCACTCGTTGGACGT 2871

  scaffold446|s     100981 GCTCCTCATCATCTCATCGTCCGTCGCCATGGTTGTGTTTGAAATCGGGT 101030
                                  i     i                                    
C scaffold3|siz       2870 GCTCCTCGTCATCCCATCGTCCGTCGCCATGGTTGTGTTTGAAATCGGGT 2821

  scaffold446|s     101031 AGAGGGCTCGGCGACAATTATGTATAGAAACAAGCGTCAAACTGGATGGA 101080
                                     i                                       
C scaffold3|siz       2820 AGAGGGCTCGACGACAATTATGTATAGAAACAAGCGTCAAACTGGATGGA 2771

  scaffold446|s     101081 CAACGTGAGGGATGCGGGATGTGGAGTTAATATATAACGCGGTTATATAT 101130
                                                                             
C scaffold3|siz       2770 CAACGTGAGGGATGCGGGATGTGGAGTTAATATATAACGCGGTTATATAT 2721

  scaffold446|s     101131 TAGACCGCGTGTTTTTTTGGTGTGTGTGTGTTGCTTTATGCCGGCTGTGA 101180
                                                                             
C scaffold3|siz       2720 TAGACCGCGTGTTTTTTTGGTGTGTGTGTGTTGCTTTATGCCGGCTGTGA 2671

  scaffold446|s     101181 TATACAGCCATTAAAATAAAAATAATGATATAAATTCAGCCATTAATATA 101230
                                         v  -              v                 
C scaffold3|siz       2670 TATACAGCCATTAATAT-AAAATAATGATATATATTCAGCCATTAATATA 2622

  scaffold446|s     101231 AAAGAATGATATGAATATTTGTCGATTCATTTAAAAATTGTAAGTTTCCT 101280
                                                                             
C scaffold3|siz       2621 AAAGAATGATATGAATATTTGTCGATTCATTTAAAAATTGTAAGTTTCCT 2572

  scaffold446|s     101281 AAAACTTCGATATACTGTAGATATAGCAATTTCAATTTATATAACCGTTT 101330
                                -                                            
C scaffold3|siz       2571 AAAAC-TCGATATACTGTAGATATAGCAATTTCAATTTATATAACCGTTT 2523

  scaffold446|s     101331 TAATGTATACGGACATTTATACAAGATACTGGTGCATTTTAAGACTCGAA 101380
                                                                             
C scaffold3|siz       2522 TAATGTATACGGACATTTATACAAGATACTGGTGCATTTTAAGACTCGAA 2473

  scaffold446|s     101381 ATGTTTAAAATCTTCTTTGTGTTCTCCAAACGTTCATAAAATATATTATA 101430
                                 -                                           
C scaffold3|siz       2472 ATGTTT-AAATCTTCTTTGTGTTCTCCAAACGTTCATAAAATATATTATA 2424

  scaffold446|s     101431 TAGGCCGTTTTTTTGGTGACCATTTGCCGAAAGTGACCATAATCGACCAT 101480
                                  --                                         
C scaffold3|siz       2423 TAGGCCG--TTTTTGGTGACCATTTGCCGAAAGTGACCATAATCGACCAT 2376

  scaffold446|s     101481 AAATATAAAATACC 101494
                                         
C scaffold3|siz       2375 AAATATAAAATACC 2362

Matrix = 20p43g.matrix
Kimura (with divCpGMod) = 1.99
Transitions / transversions = 1.54 (74/48)
Gap_init rate = 0.01 (43 / 5468), avg. gap size = 1.49 (64 / 43)


328 24.53 0.00 2.94 scaffold446|size265088 101479 101583 (163405) C genome_7_4419#DNA (164) 351 250 m_b2338s001i85 136155

  scaffold446|s     101479 ATAAATATAAAATACCTCTTTGAGAAATAAGCCTTCTGCGAAAAATAAGA 101528
                                  - i v  -- i ii                v   v        
C genome_7_4419        351 ATAAATA-AGACTA--TTTCCGAGAAATAAGCCTTCTCCGACAAATAAGA 305

  scaffold446|s     101529 CAATCAGCTAGAAATAGGACTAAAACCAAGACTTACACAAACATACACTA 101578
                            v  iiv v       i v   v v  i   vi   iii  i  ii    
C genome_7_4419        304 CTATTGCCGAGAAATAAGCCTATATCCGAGAGCTACGTGAATATGTACTA 255

  scaffold446|s     101579 TTCCT 101583
                                
C genome_7_4419        254 TTCCT 250

Matrix = 20p43g.matrix
Kimura (with divCpGMod) = 26.17
Transitions / transversions = 1.50 (15/10)
Gap_init rate = 0.03 (3 / 104), avg. gap size = 1.00 (3 / 3)


286 27.18 0.96 0.96 scaffold446|size265088 101500 101603 (163385) genome_12_752#DNA 363 466 (402) m_b2338s001i86 136156

  scaffold446|s     101500 GAGAAATAAGCCTTCTGCGAAAAATAAGACAATCAGCTAGAAATAGGACT 101549
                                                         v  ivv v i v   i v  
  genome_12_752        363 GAGAAATAAGCCTTCTGCGAAAAATAAGACTATTTTCGAAACATAAGCCT 412

  scaffold446|s     101550 AAAACCAAGACTTACACAAACATACACTATTCCTCAC-TACACAAGAGTC 101598
                            vvvi i i      iii iiivii        -   - iv     v   
  genome_12_752        413 ATTCTCGAAACTTACGTGAGTGAGTACTATTCC-CACGTGAACAAGCGTC 461

  scaffold446|s     101599 TCATT 101603
                            i   
  genome_12_752        462 TTATT 466

Matrix = 20p43g.matrix
Kimura (with divCpGMod) = 31.53
Transitions / transversions = 1.33 (16/12)
Gap_init rate = 0.02 (2 / 103), avg. gap size = 1.00 (2 / 2)


315 17.15 2.78 2.78 scaffold446|size265088 101608 101679 (163309) rnd-1_family-251#LTR/Gypsy 10 81 (16) m_b2338s001i87 136157

  scaffold446|s     101608 TTCATGTCTGAAGCTTCATTAATCACCAGTCAATTCAGGT--GAGATTGC 101655
                                 v          v        v    --  i vi --i    vv 
  rnd-1_family-         10 TTCATGACTGAAGCTTCCTTAATCACGAGTC--TTTACATCAAAGATATC 57

  scaffold446|s     101656 ATGTTGGGCCTAGTTAAGAAGATT 101679
                                         iv  ?  i  
  rnd-1_family-         58 ATGTTGGGCCTAGTCCAGNAGGTT 81

Matrix = 20p43g.matrix
Kimura (with divCpGMod) = 19.81
Transitions / transversions = 0.71 (5/7)
Gap_init rate = 0.04 (3 / 71), avg. gap size = 1.33 (4 / 3)


317 19.54 9.57 1.98 scaffold446|size265088 101649 101742 (163246) rnd-4_family-807#LTR/Gypsy 2 102 (513) m_b2338s001i89 136158

  scaffold446|s     101649 AGATTGCATGTTGGGCCTAGTTAAGAAGATTGTTCCAG--GGTGGATGTT 101696
                               vv               i      i  v v i  --  v   --  
  rnd-4_family-          2 AGATATCATGTTGGGCCTAGTCAAGAAGGTTCTGCTAGATGGGGGA--TT 49

  scaffold446|s     101697 TTTATGAACTATCCAACAAAG---TTGGTGTGATAGAA-AATGTG---CC 101739
                            i      vi     ?    i---vi v     ii   -  i   ---  
  rnd-4_family-         50 TCTATGAAGCATCCANCAAAAAATGCGTTGTGACGGAACAACGTGTGTCC 99

  scaffold446|s     101740 ACC 101742
                              
  rnd-4_family-        100 ACC 102

Matrix = 20p43g.matrix
Kimura (with divCpGMod) = 18.96
Transitions / transversions = 1.25 (10/8)
Gap_init rate = 0.06 (6 / 93), avg. gap size = 1.83 (11 / 6)


304 24.98 5.65 3.15 scaffold446|size265088 101608 101731 (163257) C rnd-1_family-165#LTR/Gypsy (20) 594 468 m_b2338s001i88 136159

  scaffold446|s     101608 TTCATGTCTGAAGCTTCATTAATCACCAGTCAATTCAGGT--GAGATTGC 101655
                                 v     i    v ?      v    --  i vi --i    vvi
C rnd-1_family-        594 TTCATGACTGAAACTTCCTNAATCACGAGTC--TTTACATCAAAGATATT 547

  scaffold446|s     101656 ATGTTGGGCCTAGTTAAGAAGATTGTTCCAG--GGTGGATGTTTTTATGA 101703
                           v             iv  v  i  v v i  -- iv   --   i     
C rnd-1_family-        546 TTGTTGGGCCTAGTCCAGTAGGTTCTACTAGATGAGGGA--TTTCTATGA 499

  scaffold446|s     101704 ACTATCCAAC---AAAGTTGGTGTGATAGAA 101731
                            vi     v ---   i i v     ii   
C rnd-1_family-        498 AGCATCCACCAAAAAAATCGTTGTGACGGAA 468

Matrix = 20p43g.matrix
Kimura (with divCpGMod) = 28.51
Transitions / transversions = 1.00 (15/15)
Gap_init rate = 0.06 (7 / 123), avg. gap size = 1.57 (11 / 7)


2087 9.59 0.68 0.34 scaffold446|size265088 102480 102772 (162216) C scaffold59|size999685_(dbseq-nr_521)_[837204,843678]#LTR/Gypsy (5999) 476 183 m_b2338s001i90 136160

  scaffold446|s     102480 AGTGACCTAAGCCGGATGTAGTTGAAAAGTAGTTGTAGTTAA-CGAAGTA 102528
                                           v     i               v   -       
C scaffold59|si        476 AGTGACCTAAGCCGGAAGTAGTCGAAAAGTAGTTGTAGATAAACGAAGTA 427

  scaffold446|s     102529 GAAACAGGTGTTCCAGCTGTTTGGAAATTATATTTATAAGCTATTGAAAT 102578
                               -  i        i         v  vv                   
C scaffold59|si        426 GAAA-AGATGTTCCAGTTGTTTGGAATTTTAATTTATAAGCTATTGAAAT 378

  scaffold446|s     102579 GATCAACAAATGAGGATCGCCCCATGGTGATCCTCTTGATTTA-CCATGT 102627
                                            i    v             i      -i     
C scaffold59|si        377 GATCAACAAATGAGGATTGCCCAATGGTGATCCTCTCGATTTAGTCATGT 328

  scaffold446|s     102628 AAATCATGTAATTAACAAGTAATATATTGGAGGCTAGTGTGTCCAATATT 102677
                                      vi                                     
C scaffold59|si        327 AAATCATGTAAACAACAAGTAATATATTGGAGGCTAGTGTGTCCAATATT 278

  scaffold446|s     102678 TACAGAGAAGCTCTCACACTGTAATTTTGCCAGCTGAGAAAGTATCACAC 102727
                                             i  i  v     i  i           i   i
C scaffold59|si        277 TACAGAGAAGCTCTCACATTGCAAATTTGCTAGTTGAGAAAGTATTACAT 228

  scaffold446|s     102728 TTTCAGGCTCTTCAATTGAGCAGTTGAGCCCTGTCAATGACCTAA 102772
                                         i   i        v         ivi i   
C scaffold59|si        227 TTTCAGGCTCTTCAGTTGGGCAGTTGACCCCTGTCAACTGCTTAA 183

Matrix = 20p43g.matrix
Kimura (with divCpGMod) = 9.62
Transitions / transversions = 1.80 (18/10)
Gap_init rate = 0.01 (3 / 292), avg. gap size = 1.00 (3 / 3)


442 16.51 10.09 0.00 scaffold446|size265088 102758 102866 (162122) C scaffold230|size167806_(dbseq-nr_188)_[124304,130861]#LTR/Gypsy (6014) 544 425 m_b2338s001i91 136161

  scaffold446|s     102758 CTGTCAATGACCTAAGCCAGTTGGATGTGAAAATATTAATGTAGAAATAA 102807
                              vi i                                           
C scaffold230|s        544 CTGATAGTGACCTAAGCCAGTTGGATGTGAAAATATTAATGTAGAAATAA 495

  scaffold446|s     102808 AATGGTA------ATTGATGATC-ATCAATT---ATCATGGGTTTATCAT 102847
                                  ------    iii  i-  v    ---  i   i i   vv  
C scaffold230|s        494 AATGGTAGGATGTATTGGCAATTGATGAATTGAAATTATGAGCTTAAAAT 445

  scaffold446|s     102848 GTAATT-TACATGATAATTG 102866
                           v  v i-v v          
C scaffold230|s        444 CTACTCAAAAATGATAATTG 425

Matrix = 20p43g.matrix
Kimura (with divCpGMod) = 18.81
Transitions / transversions = 1.25 (10/8)
Gap_init rate = 0.04 (4 / 108), avg. gap size = 2.75 (11 / 4)

578 2.90 0.00 0.00 scaffold446|size265088 102806 102874 (162114) C scaffold230|size167806_(dbseq-nr_188)_[124304,130861]#LTR/Gypsy (6121) 437 369 m_b2338s001i92 136161

  scaffold446|s     102806 AAAATGGTAATTGATGATCATCAATTATCATGGGTTTATCATGTAATTTA 102855
                                 i                                           
C scaffold230|s        437 AAAATGATAATTGATGATCATCAATTATCATGGGTTTATCATGTAATTTA 388

  scaffold446|s     102856 CATGATAATTGCGCCACTG 102874
                                          v   
C scaffold230|s        387 CATGATAATTGCGCCTCTG 369

Matrix = 20p43g.matrix
Kimura (with divCpGMod) = 2.96
Transitions / transversions = 1.00 (1/1)
Gap_init rate = 0.00 (0 / 68), avg. gap size = 0.0 (0 / 0)


3918 3.84 0.42 0.42 scaffold446|size265088 102866 103336 (161652) C scaffold230|size167806_(dbseq-nr_188)_[124304,130861]#LTR/Gypsy (198) 6360 5890 m_b2338s001i93 136162

  scaffold446|s     102866 GCGCCACTGAGCTGGAATTAACTCCTATGTGGGATTTTACATGGTCCTGG 102915
                             i                                               
C scaffold230|s       6360 GCACCACTGAGCTGGAATTAACTCCTATGTGGGATTTTACATGGTCCTGG 6311

  scaffold446|s     102916 TATGCTGCCAGGATCTTGATGTGGTGGGATCAGATCTGTTCAAGTTGAAC 102965
                                                     v                       
C scaffold230|s       6310 TATGCTGCCAGGATCTTGATGTGGTGCGATCAGATCTGTTCAAGTTGAAC 6261

  scaffold446|s     102966 AGTCAAATCTTTCAGATCTGTTCAAGTTGAGCAATCATTTTTTTTTTGAA 103015
                                                                vv     i--   
C scaffold230|s       6260 AGTCAAATCTTTCAGATCTGTTCAAGTTGAGCAATCAAATTTTTC--GAA 6213

  scaffold446|s     103016 CGGTCTGGCCGTCGTCCATCGTTCGATCGGTCTGGTCGTCGTCCGTTGTC 103065
                                            i                 i          i   
C scaffold230|s       6212 CGGTCTGGCCGTCGTCCGTCGTTCGATCGGTCTGGCCGTCGTCCGTCGTC 6163

  scaffold446|s     103066 TGTTGGACAAGTTCCACATGGCGGTGGTCATGTTATTGCGTGGATCATGA 103115
                                                                             
C scaffold230|s       6162 TGTTGGACAAGTTCCACATGGCGGTGGTCATGTTATTGCGTGGATCATGA 6113

  scaffold446|s     103116 TGTTCACATGATCCTATTTTTATTTGGTCCTGGGTTTGATTCCCAGGCCA 103165
                                           i                                 
C scaffold230|s       6112 TGTTCACATGATCCTACTTTTATTTGGTCCTGGGTTTGATTCCCAGGCCA 6063

  scaffold446|s     103166 GATAGCATGTTTCGGGCCAGTGTGATCCGTGGCCTCTGTCACTCGCCCCC 103215
                                        i              v      v             v
C scaffold230|s       6062 GATAGCATGTTTCAGGCCAGTGTGATCCTTGGCCTATGTCACTCGCCCCA 6013

  scaffold446|s     103216 AAAAGGGTGAATTTGGGTGATTGAAAAAAAA-CTCATGGGAG-AAAAACC 103263
                               v        v         i       -          -       
C scaffold230|s       6012 AAAATGGTGAATTAGGGTGATTGGAAAAAAACCTCATGGGAGAAAAAACC 5963

  scaffold446|s     103264 GCGAGGGGAGATGAAGTGACTACGTTAAGCGTAAGACTTAGGTGGAGAGG 103313
                                                                             
C scaffold230|s       5962 GCGAGGGGAGATGAAGTGACTACGTTAAGCGTAAGACTTAGGTGGAGAGG 5913

  scaffold446|s     103314 GAGACAGATAGTTTAGCATCTTT 103336
                                          i   v   
C scaffold230|s       5912 GAGACAGATAGTTTAACATGTTT 5890

Matrix = 20p43g.matrix
Kimura (with divCpGMod) = 3.34
Transitions / transversions = 1.00 (9/9)
Gap_init rate = 0.01 (4 / 470), avg. gap size = 1.00 (4 / 4)


34382 1.63 0.18 0.29 scaffold446|size265088 103333 107194 (157794) C scaffold230|size167806_(dbseq-nr_188)_[124304,130861]#LTR/Gypsy (1783) 4775 918 m_b2338s001i94 136162

  scaffold446|s     103333 CTTTACACAGCACCTGTGTGTTTTCCACCAAGCGCATGGTGTACTTGTTA 103382
                                                                             
C scaffold230|s       4775 CTTTACACAGCACCTGTGTGTTTTCCACCAAGCGCATGGTGTACTTGTTA 4726

  scaffold446|s     103383 TCACTAGCCAATTTTTGAATGCTGGGATCATAGAGCTGAGCCTCCGCAAT 103432
                                                         v                   
C scaffold230|s       4725 TCACTAGCCAATTTTTGAATGCTGGGATCAGAGAGCTGAGCCTCCGCAAT 4676

  scaffold446|s     103433 CTCATTGACTGTGAGAGGATAAATTACCTCCTCTTCACTGCGATTAGCAA 103482
                                                                             
C scaffold230|s       4675 CTCATTGACTGTGAGAGGATAAATTACCTCCTCTTCACTGCGATTAGCAA 4626

  scaffold446|s     103483 ACACTAAGTTCATGGAGTCTTGGTGTATTGCTGGCTGCTGTGATGTGGTG 103532
                                                                             
C scaffold230|s       4625 ACACTAAGTTCATGGAGTCTTGGTGTATTGCTGGCTGCTGTGATGTGGTG 4576

  scaffold446|s     103533 TGGGATGCATAGTGGCACCAACACTGTGTGAAAGTCATCCAGGTGTCCCT 103582
                                                                             
C scaffold230|s       4575 TGGGATGCATAGTGGCACCAACACTGTGTGAAAGTCATCCAGGTGTCCCT 4526

  scaffold446|s     103583 CTGATTGTGGACAGGGTTTTAGTCAAGGCGAGAGATTGCGTCGGCTACAG 103632
                                             v                    i          
C scaffold230|s       4525 CTGATTGTGGACAGGGTTGTAGTCAAGGCGAGAGATTGCATCGGCTACAG 4476

  scaffold446|s     103633 TATTGTGGATGCCTTTGATATGGATTATTTCCGGGCCATATTCCTCTAGA 103682
                                              i                              
C scaffold230|s       4475 TATTGTGGATGCCTTTGATGTGGATTATTTCCGGGCCATATTCCTCTAGA 4426

  scaffold446|s     103683 AGTAACCTCCACCGATATACTCTGTCTGAGGTGAGGCCAAGGGCATCTTG 103732
                                                                             
C scaffold230|s       4425 AGTAACCTCCACCGATATACTCTGTCTGAGGTGAGGCCAAGGGCATCTTG 4376

  scaffold446|s     103733 GATAAGATTTTTATGGTCAGTGTAGACCTTTATCTTTTGCCCCCACAGCA 103782
                                                                             
C scaffold230|s       4375 GATAAGATTTTTATGGTCAGTGTAGACCTTTATCTTTTGCCCCCACAGCA 4326

  scaffold446|s     103783 TGCCTTTGAACTCTTTTAAAGTTTCTACTATGGCTAGGAGTTCTATTTCT 103832
                                                               i             
C scaffold230|s       4325 TGCCTTTGAACTCTTTTAAAGTTTCTACTATGGCTAAGAGTTCTATTTCT 4276

  scaffold446|s     103833 GTTACACTGTATTTTTGTTGCGTCTCAGAGAGTTTTCTGCTGAAGAACGC 103882
                                                                          i  
C scaffold230|s       4275 GTTACACTGTATTTTTGTTGCGTCTCAGAGAGTTTTCTGCTGAAGAATGC 4226

  scaffold446|s     103883 AATTGGCCTATTCTGTTGTGTGATCACTGCACCCATCTGTTTTGATGAGG 103932
                                                         i                   
C scaffold230|s       4225 AATTGGCCTATTCTGTTGTGTGATCACTGCGCCCATCTGTTTTGATGAGG 4176

  scaffold446|s     103933 CATCAGTGTAGATTTCAAACTCTTTGGAGTAATCAGGGTAGGCCAAGGCA 103982
                                                                      --     
C scaffold230|s       4175 CATCAGTGTAGATTTCAAACTCTTTGGAGTAATCAGGGTAGGC--AGGCA 4128

  scaffold446|s     103983 ATGTCTTTGCAATGACTGCCTTTACCGCTT-GAATGCTTTTGATGTACCT 104031
                                                         -                   
C scaffold230|s       4127 ATGTCTTTGCAATGACTGCCTTTACCGCTTCGAATGCTTTTGATGTACCT 4078

  scaffold446|s     104032 CATCCCAATGCCAAGGGACCTTCCTGGTCTTCAAGGCTCTGGTGACTTTG 104081
                                                          i                  
C scaffold230|s       4077 CATCCCAATGCCAAGGGACCTTCCTGGTCTTTAAGGCTCTGGTGACTTTG 4028

  scaffold446|s     104082 GTATGACCACACTCTCCTACCAGTGAGGTGAGTGGGGCAAGCATGTCGCT 104131
                                                                             
C scaffold230|s       4027 GTATGACCACACTCTCCTACCAGTGAGGTGAGTGGGGCAAGCATGTCGCT 3978

  scaffold446|s     104132 GCGCTTCGCCCAAAGATCTCGGTAGTATTGGACCATTCCAGGAAATCTAT 104181
                                                                   i        i
C scaffold230|s       3977 GCGCTTCGCCCAAAGATCTCGGTAGTATTGGACCATTCCAAGAAATCTAC 3928

  scaffold446|s     104182 GGAGGTCTTTGACTCCAGTTGGCGGTGTTAGTGCAAGTATCGCCTGTACC 104231
                                                             i  v  i         
C scaffold230|s       3927 GGAGGTCTTTGACTCCAGTTGGCGGTGTTAGTGCGAGGATTGCCTGTACC 3878

  scaffold446|s     104232 TTCTTGGGTTGTGGTTTAATACCATCTGTAGTGAGCACATATCCCAAGTA 104281
                             i  v -                                          
C scaffold230|s       3877 TTTTTTG-TTGTGGTTTAATACCATCTGTAGTGAGCACATATCCCAAGTA 3829

  scaffold446|s     104282 CTCTGTTTCTGTGGCACAGAATTTTGATTTCGGGCATTTATCTTTAGACC 104331
                                                                             
C scaffold230|s       3828 CTCTGTTTCTGTGGCACAGAATTTTGATTTCGGGCATTTATCTTTAGACC 3779

  scaffold446|s     104332 CGCGTCTGCAACCTGGTCAGGACCTGCCTTAGTTTCTGTAGGTGGTCGTC 104381
                                 -                                           
C scaffold230|s       3778 CGCGTC-GCAACCTGGTCAGGACCTGCCTTAGTTTCTGTAGGTGGTCGTC 3730

  scaffold446|s     104382 CAGGCTGGCCCTTGTGATGCAAAGTAGGTCATCAAGGTGCGTTCTTACGA 104431
                                                                 i           
C scaffold230|s       3729 CAGGCTGGCCCTTGTGATGCAAAGTAGGTCATCAAGGTACGTTCTTACGA 3680

  scaffold446|s     104432 ACTCAAGGGCTACCATTAGTTCTGACATCTTTGCCTGAAAA-TGTCAGGT 104480
                                                                    -        
C scaffold230|s       3679 ACTCAAGGGCTACCATTAGTTCTGACATCTTTGCCTGAAAAATGTCAGGT 3630

  scaffold446|s     104481 GAACCTGCAATGCCCATTGGTAGTCTGAGGTAAGAGTACTTTCCCCAGGG 104530
                                                                             
C scaffold230|s       3629 GAACCTGCAATGCCCATTGGTAGTCTGAGGTAAGAGTACTTTCCCCAGGG 3580

  scaffold446|s     104531 AAATATGATGGTGCAGATTTTGGATGCGTCAGGATCCAATCTAATGGTGT 104580
                                                                             
C scaffold230|s       3579 AAATATGATGGTGCAGATTTTGGATGCGTCAGGATCCAATCTAATGGTGT 3530

  scaffold446|s     104581 AATAACCCATATTTAAGTCTAGGGCTGTAGCAAAAGTAAATCCTTCTAAC 104630
                            i                                                
C scaffold230|s       3529 AGTAACCCATATTTAAGTCTAGGGCTGTAGCAAAAGTAAATCCTTCTAAC 3480

  scaffold446|s     104631 TCTTGCAGAACTGTGCTGATTTTGGGTATTGGGAATGGCTTCCTAACTAG 104680
                                                                             
C scaffold230|s       3479 TCTTGCAGAACTGTGCTGATTTTGGGTATTGGGAATGGCTTCCTAACTAG 3430

  scaffold446|s     104681 CCTTTTATTGACTTCCCTAAAATCACTGATCATGCGCACAGTTTGGTCTG 104730
                                                                             
C scaffold230|s       3429 CCTTTTATTGACTTCCCTAAAATCACTGATCATGCGCACAGTTTGGTCTG 3380

  scaffold446|s     104731 TTTTGGGTATTATGAATGACGGAGAAGCCCATTCTG--GCGGGCTGAAAC 104778
                               v                               --            
C scaffold230|s       3379 TTTTCGGTATTATGAATGACGGAGAAGCCCATTCTGATGCGGGCTGAAAC 3330

  scaffold446|s     104779 TCCATCACCCCCAGTTCACACAATCTGTTTAATTCTTTGATCATTGTTTC 104828
                                i                                   ii       
C scaffold230|s       3329 TCCATTACCCCCAGTTCACACAATCTGTTTAATTCTTTGATTGTTGTTTC 3280

  scaffold446|s     104829 CTTTCTTATTTTTGGAACTGGATATGGCCTGCCATGATATGGTTTGGCAC 104878
                                       -                                     
C scaffold230|s       3279 CTTTCTTATTTT-GGAACTGGATATGGCCTGCCATGATATGGTTTGGCAC 3231

  scaffold446|s     104879 CTTCCTTTAGTTCAAAGGAGACAGGCTCTGTTCTCCAATCACCTAGTGTC 104928
                                                                             
C scaffold230|s       3230 CTTCCTTTAGTTCAAAGGAGACAGGCTCTGTTCTCCAATCACCTAGTGTC 3181

  scaffold446|s     104929 CCATCGAACAGTTCCTCAAATTCCTTGAGTAACTCCAGTAACTTGTTCTT 104978
                                                                             
C scaffold230|s       3180 CCATCGAACAGTTCCTCAAATTCCTTGAGTAACTCCAGTAACTTGTTCTT 3131

  scaffold446|s     104979 GTCGTGGAGACTGAGGTGTGGTCCAGTGGCATCTACCACTGCTTGGAGGT 105028
                                                                             
C scaffold230|s       3130 GTCGTGGAGACTGAGGTGTGGTCCAGTGGCATCTACCACTGCTTGGAGGT 3081

  scaffold446|s     105029 CTGCCTTTTCATAATTAGCATCCAGGATTTCGACTACCCTTTGTGTGGCC 105078
                                                                             
C scaffold230|s       3080 CTGCCTTTTCATAATTAGCATCCAGGATTTCGACTACCCTTTGTGTGGCC 3031

  scaffold446|s     105079 TTTTTGGTGCTCACGGGCTCTTGTGCCATGCTGTTGTTTACAGCCCAGGC 105128
                               -                                             
```
