## Supplementary material for "Improved Reference Genome for *Cyclotella Cryptica* CCMP332, a Model for Cell Wall Morphogenesis, Salinity Adaptation, and Lipid Production in Diatoms (Bacillariophyta)": cryptica_pilon5.fasta.align (part 504 of 753)

```
C scaffold230|s       3030 TTTT-GGTGCTCACGGGCTCTTGTGCCATGCTGTTGTTTACAGCCCAGGC 2982

  scaffold446|s     105129 TTTTTCTATCTTGGTGCTGGCTAGACTATTGATGTTTCTCATTGGCAACA 105178
                                                                             
C scaffold230|s       2981 TTTTTCTATCTTGGTGCTGGCTAGACTATTGATGTTTCTCATTGGCAACA 2932

  scaffold446|s     105179 TGATTTCATCAATTGTAATTTGTTTTGTTCAAAAGTCCAGAACAATTCCT 105228
                                                         i                   
C scaffold230|s       2931 TGATTTCATCAATTGTAATTTGTTTTGTTCGAAAGTCCAGAACAATTCCT 2882

  scaffold446|s     105229 AACTCTTTCATGGTTTTACAACCAAGAATGAGGTCATACACTGGCTTGGT 105278
                                                                             
C scaffold230|s       2881 AACTCTTTCATGGTTTTACAACCAAGAATGAGGTCATACACTGGCTTGGT 2832

  scaffold446|s     105279 CATCTTTCTTTTATCATACTCTACTATGTCAGGGGTAACAGTGTATTCCC 105328
                                                                             
C scaffold230|s       2831 CATCTTTCTTTTATCATACTCTACTATGTCAGGGGTAACAGTGTATTCCC 2782

  scaffold446|s     105329 GACTATTTGAGTATTCAAAAAACTTCAAAGTGACCTTGCTCCTTCCTTTA 105378
                                  v                                          
C scaffold230|s       2781 GACTATTAGAGTATTCAAAAAACTTCAAAGTGACCTTGCTCCTTCCTTTA 2732

  scaffold446|s     105379 GTGAGGAAGCTCCCATTCGACGTATGCCACGAGAGTGGCACCTGCCTAGT 105428
                                                                             
C scaffold230|s       2731 GTGAGGAAGCTCCCATTCGACGTATGCCACGAGAGTGGCACCTGCCTAGT 2682

  scaffold446|s     105429 CAAGTAGGGAAAATGCATGGGCGTTCCTTTTTCATGGAACCAAAGATCAC 105478
                                                i                            
C scaffold230|s       2681 CAAGTAGGGAAAATGCATGGGTGTTCCTTTTTCATGGAACCAAAGATCAC 2632

  scaffold446|s     105479 CATCAGAACCACTGTCTAGCAGTACCTTTATGGTGTTGTCACTGGTGCAA 105528
                                                       v                     
C scaffold230|s       2631 CATCAGAACCACTGTCTAGCAGTACCTTAATGGTGTTGTCACTGGTGCAA 2582

  scaffold446|s     105529 CGCCTGCTAGGACGTTCGATTTTCCTGCGGACTCGACTTTTGGTTGCTCC 105578
                                       i                 i         i         
C scaffold230|s       2581 CGCCTGCTAGGATGTTCGATTTTCCTGCGGGCTCGACTTTCGGTTGCTCC 2532

  scaffold446|s     105579 ATACTTCACCTTTGCCACTACTGCAGTGACACGCCCTTCCAAGTCTGGTA 105628
                                                                             
C scaffold230|s       2531 ATACTTCACCTTTGCCACTACTGCAGTGACACGCCCTTCCAAGTCTGGTA 2482

  scaffold446|s     105629 GGGTTGACGCATCATCAGGTGTCTGTTCGGACTCTTGTGTGACGTCATTG 105678
                                                                             
C scaffold230|s       2481 GGGTTGACGCATCATCAGGTGTCTGTTCGGACTCTTGTGTGACGTCATTG 2432

  scaffold446|s     105679 TTCTTACTTGCTTGTGCCTTTGATTGGTTTGCTGCAAGATCATCTTGTGT 105728
                                                                             
C scaffold230|s       2431 TTCTTACTTGCTTGTGCCTTTGATTGGTTTGCTGCAAGATCATCTTGTGT 2382

  scaffold446|s     105729 TGGTGAAAGTATGTGATCGGAGTTAACTGATTCCGATGTTGTCTTTTTAA 105778
                              i                            -                 
C scaffold230|s       2381 TGGCGAAAGTATGTGATCGGAGTTAACTGATT-CGATGTTGTCTTTTTAA 2333

  scaffold446|s     105779 GACTTTGTTGTTCTGGGTCGCTTCTAGCGTCCATAATTTCAGTATTCAAA 105828
                                                                             
C scaffold230|s       2332 GACTTTGTTGTTCTGGGTCGCTTCTAGCGTCCATAATTTCAGTATTCAAA 2283

  scaffold446|s     105829 TTTGAATTTGACAGTAGACTATCAGTAGCTTTATTCGGACAAGGGGTAGT 105878
                                                                             
C scaffold230|s       2282 TTTGAATTTGACAGTAGACTATCAGTAGCTTTATTCGGACAAGGGGTAGT 2233

  scaffold446|s     105879 GTATTTGTCTAACTGAGTACTATTTGTTAAAATAATTTGACTACAGTTGC 105928
                                                             v               
C scaffold230|s       2232 GTATTTGTCTAACTGAGTACTATTTGTTAAAATACTTTGACTACAGTTGC 2183

  scaffold446|s     105929 GCCCCCATGTGCTACTGGACCCGCCCCGTCAGGTGGAGTCAGAGTCACTG 105978
                                                  -                          
C scaffold230|s       2182 GCCCCCATGTGCTACTGGACCCG-CCCGTCAGGTGGAGTCAGAGTCACTG 2134

  scaffold446|s     105979 CTGTCACTGTCATAATCACACTTGCGCTTCTTGGAGCTCTTCTTAAGTCT 106028
                                              i                           i  
C scaffold230|s       2133 CTGTCACTGTCATAATCACGCTTGCGCTTCTTGGAGCTCTTCTTAAGCCT 2084

  scaffold446|s     106029 TTTGTTTGCTTTCTCAAGTTTTTCAACCTTTGCAGAAAGCTGAGCAAATG 106078
                                                                             
C scaffold230|s       2083 TTTGTTTGCTTTCTCAAGTTTTTCAACCTTTGCAGAAAGCTGAGCAAATG 2034

  scaffold446|s     106079 CACTAGCGGTTTTCTTATCAAGGGCTGTGCTTCCATGCTTGCCCTTGCCA 106128
                                                                            i
C scaffold230|s       2033 CACTAGCGGTTTTCTTATCAAGGGCTGTGCTTCCATGCTTGCCCTTGCCG 1984

  scaffold446|s     106129 AATCCCTTCTTGGGTTTACCATCCTTCTCATACTTGCGACAGTCGGACGT 106178
                                               i                             
C scaffold230|s       1983 AATCCCTTCTTGGGTTTACCGTCCTTCTCATACTTGCGACAGTCGGACGT 1934

  scaffold446|s     106179 GTTGTGCGTCGCGTAATGCG--CCCCATGCTTCTTGCATAAGGCATAATG 106226
                                       i -i    --                       i    
C scaffold230|s       1933 GTTGTGCGTCGCAT-GTGCGCCCCCCATGCTTCTTGCATAAGGCACAATG 1885

  scaffold446|s     106227 CCTTGCCGTCTTGCGAACCTTTTTGGGAATAGGTTCATTGAACGACACCA 106276
                            i     i                                          
C scaffold230|s       1884 CTTTGCCATCTTGCGAACCTTTTTGGGAATAGGTTCATTGAACGACACCA 1835

  scaffold446|s     106277 TTTTCCTCTTGTTGGACTTGCTGGGATTCAACTTGCCCTTCTTTGAGGAC 106326
                                             i                          v    
C scaffold230|s       1834 TTTTCCTCTTGTTGGACTCGCTGGGATTCAACTTGCCCTTCTTTGCGGAC 1785

  scaffold446|s     106327 TGATCACGTTCTGTCGGGAAAGCCTTCTCGATCTTCTCAAGGTCATCGAG 106376
                                   i     i                       i           
C scaffold230|s       1784 TGATCACGCTCTGTTGGGAAAGCCTTCTCGATCTTCTCGAGGTCATCGAG 1735

  scaffold446|s     106377 CAGGTCACGAACGCACTGTGGTACGGTTTTGGCCTTTAGCTCGTACTGAG 106426
                                                        i-                   
C scaffold230|s       1734 CAGGTCACGAACGCACTGTGGTACGGTTTC-GCCTTTAGCTCGTACTGAG 1686

  scaffold446|s     106427 CCTGCCAGGTCCCAGGGCACATACGAAGGATATGGCCTGCGAGATCGGCA 106476
                                  i                                          
C scaffold230|s       1685 CCTGCCAAGTCCCAGGGCACATACGAAGGATATGGCCTGCGAGATCGGCA 1636

  scaffold446|s     106477 TCGTCAATGGGCCCCCTCTTCTTGGTTGCTGGGGTTGCCCGATTGCTCTG 106526
                                         vvi            i-                   
C scaffold230|s       1635 TCGTCAATGGGCCCAACCTTCTTGGTTGCC-GGGTTGCCCGATTGCTCTG 1587

  scaffold446|s     106527 GTAGAGACATGGCAATAGTTCCAGGTAGTCATTTAGCTGCTGGACTCGCT 106576
                                    v                                   v    
C scaffold230|s       1586 GTAGAGACAGGGCAATAGTTCCAGGTAGTCATTTAGCTGCTGGACGCGCT 1537

  scaffold446|s     106577 GCACAAACTGCCTG-TGGGCACCCGGTTGGGCTTCTTGAGGCCATTACTA 106625
                                         -                                   
C scaffold230|s       1536 GCACAAACTGCCTGATGGGCACCCGGTTGGGCTTCTTGAGGCCATTACTA 1487

  scaffold446|s     106626 ATGTAATACCTCTGTGCTTCGGCTGCATCATTTCTGAACACCGTAAGCAG 106675
                                                                 v           
C scaffold230|s       1486 ATGTAATACCTCTGTGCTTCGGCTGCATCATTTCTGAAAACCGTAAGCAG 1437

  scaffold446|s     106676 ATGGAACGTGACGCACTCCATGAAGGAGGCCCATGTCTTGCTCCTGGGGG 106725
                                                                             
C scaffold230|s       1436 ATGGAACGTGACGCACTCCATGAAGGAGGCCCATGTCTTGCTCCTGGGGG 1387

  scaffold446|s     106726 TGTTGTGAACATTGCCCCGCAAGTCCTTCCATGGACTGCAGTCGATCTGC 106775
                                             v                               
C scaffold230|s       1386 TGTTGTGAACATTGCCCCTCAAGTCCTTCCATGGACTGCAGTCGATCTGC 1337

  scaffold446|s     106776 TCCGCCGGGATTTTACTCCATGGCTGCCTTGCTTCTTCCGAGAGGAAGTT 106825
                             i   i                                           
C scaffold230|s       1336 TCTGCCAGGATTTTACTCCATGGCTGCCTTGCTTCTTCCGAGAGGAAGTT 1287

  scaffold446|s     106826 GGAGTAGAGCTGAAAGATCTGGTTAGCAACCTGCTCCACTGCACTCTTCG 106875
                                                      i                      
C scaffold230|s       1286 GGAGTAGAGCTGAAAGATCTGGTTAGCGACCTGCTCCACTGCACTCTTCG 1237

  scaffold446|s     106876 CCTTGGTTTGGGCTTCAGTAGCCTTGTCAATAGCCTTGGAGAGGGCAGAG 106925
                                                                             
C scaffold230|s       1236 CCTTGGTTTGGGCTTCAGTAGCCTTGTCAATAGCCTTGGAGAGGGCAGAG 1187

  scaffold446|s     106926 TCATCCCTGACTTCGCCTTCTGTGAGGTTGCGACTCAATACTGCTTCCTC 106975
                                                       i            i        
C scaffold230|s       1186 TCATCCCTGACTTCGCCTTCTGTGAGGTCGCGACTCAATACCGCTTCCTC 1137

  scaffold446|s     106976 TAGCTTCTCTGTGCACTCCTTCTCAGCCCTAACAAGTCGTTCATAGGCCT 107025
                                                                             
C scaffold230|s       1136 TAGCTTCTCTGTGCACTCCTTCTCAGCCCTAACAAGTCGTTCATAGGCCT 1087

  scaffold446|s     107026 CTTGTAGGCCTTTTGCCTTAATGGCTGCGATCGCTTGTTGGACGTGCACT 107075
                                                                             
C scaffold230|s       1086 CTTGTAGGCCTTTTGCCTTAATGGCTGCGATCGCTTGTTGGACGTGCACT 1037

  scaffold446|s     107076 AGGAACTTCTCTGGGGTACCGCATGACCACACTGACACCCTTAGCTCCAC 107125
                                                 i         v                 
C scaffold230|s       1036 AGGAACTTCTCTGGGGTACCGCGTGACCACACGGACACCCTTAGCTCCAC 987

  scaffold446|s     107126 CTTGCTGGGTAGGGTGAGCTTGATCGTGGCAGTTGTTTCAACTGCCTCTT 107175
                               v                              v              
C scaffold230|s        986 CTTGGTGGGTAGGGTGAGCTTGATCGTGGCAGTTGATTCAACTGCCTCTT 937

  scaffold446|s     107176 GTAGGTCATCCTTCTCTGG 107194
                                              
C scaffold230|s        936 GTAGGTCATCCTTCTCTGG 918

Matrix = 20p43g.matrix
Kimura (with divCpGMod) = 1.25
Transitions / transversions = 2.50 (45/18)
Gap_init rate = 0.00 (16 / 3861), avg. gap size = 1.12 (18 / 16)

23405 3.84 2.83 0.82 scaffold446|size265088 105195 108052 (156936) C scaffold230|size167806_(dbseq-nr_188)_[124304,130861]#LTR/Gypsy (3643) 2915 1 m_b2339s001i0 136162

  scaffold446|s     105195 AATTTGTTTTGTTCAAAAGTCCAGAACAATTCCTAACTCTTTCATGGTTT 105244
                                         i                                   
C scaffold230|s       2915 AATTTGTTTTGTTCGAAAGTCCAGAACAATTCCTAACTCTTTCATGGTTT 2866

  scaffold446|s     105245 TACAACCAAGAATGAGGTCATACACTGGCTTGGTCATCTTTCTTTTATCA 105294
                                                                             
C scaffold230|s       2865 TACAACCAAGAATGAGGTCATACACTGGCTTGGTCATCTTTCTTTTATCA 2816

  scaffold446|s     105295 TACTCTACTATGTCAGGGGTAACAGTGTATTCCCGACTATTTGAGTATTC 105344
                                                                    v        
C scaffold230|s       2815 TACTCTACTATGTCAGGGGTAACAGTGTATTCCCGACTATTAGAGTATTC 2766

  scaffold446|s     105345 AAAAAACTTCAAAGTGACCTTGCTCCTTCCTTTAGTGAGGAAGCTCCCAT 105394
                                                                             
C scaffold230|s       2765 AAAAAACTTCAAAGTGACCTTGCTCCTTCCTTTAGTGAGGAAGCTCCCAT 2716

  scaffold446|s     105395 TCGACGTATGCCACGAGAGTGGCACCTGCCTAGTCAAGTAGGGAAAATGC 105444
                                                                             
C scaffold230|s       2715 TCGACGTATGCCACGAGAGTGGCACCTGCCTAGTCAAGTAGGGAAAATGC 2666

  scaffold446|s     105445 ATGGGCGTTCCTTTTTCATGGAACCAAAGATCACCATCAGAACCACTGTC 105494
                                i                                            
C scaffold230|s       2665 ATGGGTGTTCCTTTTTCATGGAACCAAAGATCACCATCAGAACCACTGTC 2616

  scaffold446|s     105495 TAGCAGTACCTTTATGGTGTTGTCACTGGTGCAACGCCTGCTAGGACGTT 105544
                                       v                                 i   
C scaffold230|s       2615 TAGCAGTACCTTAATGGTGTTGTCACTGGTGCAACGCCTGCTAGGATGTT 2566

  scaffold446|s     105545 CGATTTTCCTGCGGACTCGACTTTTGGTTGCTCCATACTTCACCTTTGCC 105594
                                         i         i                         
C scaffold230|s       2565 CGATTTTCCTGCGGGCTCGACTTTCGGTTGCTCCATACTTCACCTTTGCC 2516

  scaffold446|s     105595 ACTACTGCAGTGACACGCCCTTCCAAGTCTGGTAGGGTTGACGCATCATC 105644
                                                                             
C scaffold230|s       2515 ACTACTGCAGTGACACGCCCTTCCAAGTCTGGTAGGGTTGACGCATCATC 2466

  scaffold446|s     105645 AGGTGTCTGTTCGGACTCTTGTGTGACGTCATTGTTCTTACTTGCTTGTG 105694
                                                                             
C scaffold230|s       2465 AGGTGTCTGTTCGGACTCTTGTGTGACGTCATTGTTCTTACTTGCTTGTG 2416

  scaffold446|s     105695 CCTTTGATTGGTTTGCTGCAAGATCATCTTGTGTTGGTGAAAGTATGTGA 105744
                                                                i            
C scaffold230|s       2415 CCTTTGATTGGTTTGCTGCAAGATCATCTTGTGTTGGCGAAAGTATGTGA 2366

  scaffold446|s     105745 TCGGAGTTAACTGATTCCGATGTTGTCTTTTTAAGACTTTGTTGTTCTGG 105794
                                            -                                
C scaffold230|s       2365 TCGGAGTTAACTGATTC-GATGTTGTCTTTTTAAGACTTTGTTGTTCTGG 2317

  scaffold446|s     105795 GTCGCTTCTAGCGTCCATAATTTCAGTATTCAAATTTGAATTTGACAGTA 105844
                                                                             
C scaffold230|s       2316 GTCGCTTCTAGCGTCCATAATTTCAGTATTCAAATTTGAATTTGACAGTA 2267

  scaffold446|s     105845 GACTATCAGTAGCTTTATTCGGACAAGGGGTAGTGTATTTGTCTAACTGA 105894
                                                                             
C scaffold230|s       2266 GACTATCAGTAGCTTTATTCGGACAAGGGGTAGTGTATTTGTCTAACTGA 2217

  scaffold446|s     105895 GTACTATTTGTTAAAATAATTTGACTACAGTTGCGCCCCCATGTGCTACT 105944
                                             v                               
C scaffold230|s       2216 GTACTATTTGTTAAAATACTTTGACTACAGTTGCGCCCCCATGTGCTACT 2167

  scaffold446|s     105945 GGACCCGCCCCGTCAGGTGGAGTCAGAGTCACTGCTGTCACTGTCATAAT 105994
                                     -                                       
C scaffold230|s       2166 GGACCCGCCC-GTCAGGTGGAGTCAGAGTCACTGCTGTCACTGTCATAAT 2118

  scaffold446|s     105995 CACACTTGCGCTTCTTGGAGCTCTTCTTAAGTCTTTTGTTTGCTTTCTCA 106044
                              i                           i                  
C scaffold230|s       2117 CACGCTTGCGCTTCTTGGAGCTCTTCTTAAGCCTTTTGTTTGCTTTCTCA 2068

  scaffold446|s     106045 AGTTTTTCAACCTTTGCAGAAAGCTGAGCAAATGCACTAGCGGTTTTCTT 106094
                                                                             
C scaffold230|s       2067 AGTTTTTCAACCTTTGCAGAAAGCTGAGCAAATGCACTAGCGGTTTTCTT 2018

  scaffold446|s     106095 ATCAAGGGCTGTGCTTCCATGCTTGCCCTTGCCAAATCCCTTCTTGGGTT 106144
                                                            i                
C scaffold230|s       2017 ATCAAGGGCTGTGCTTCCATGCTTGCCCTTGCCGAATCCCTTCTTGGGTT 1968

  scaffold446|s     106145 TACCATCCTTCTCATACTTGCGACAGTCGGACGTGTTGTGCGTCGCGTAA 106194
                               i                                         i i-
C scaffold230|s       1967 TACCGTCCTTCTCATACTTGCGACAGTCGGACGTGTTGTGCGTCGCATG- 1919

  scaffold446|s     106195 TGCGCCCC--ATGCTTCTTGCATAAGGCATAATGCCTTGCCGTCTTGCGA 106242
                                   --                   i     i     i        
C scaffold230|s       1918 TGCGCCCCCCATGCTTCTTGCATAAGGCACAATGCTTTGCCATCTTGCGA 1869

  scaffold446|s     106243 ACCTTTTTGGGAATAGGTTCATTGAACGACACCATTTTCCTCTTGTTGGA 106292
                                                                             
C scaffold230|s       1868 ACCTTTTTGGGAATAGGTTCATTGAACGACACCATTTTCCTCTTGTTGGA 1819

  scaffold446|s     106293 CTTGCTGGGATTCAACTTGCCCTTCTTTGAGGACTGATCACGTTCTGTCG 106342
                             i                          v            i     i 
C scaffold230|s       1818 CTCGCTGGGATTCAACTTGCCCTTCTTTGCGGACTGATCACGCTCTGTTG 1769

  scaffold446|s     106343 GGAAAGCCTTCTCGATCTTCTCAAGGTCATCGAGCAGGTCACGAACGCAC 106392
                                                 i                           
C scaffold230|s       1768 GGAAAGCCTTCTCGATCTTCTCGAGGTCATCGAGCAGGTCACGAACGCAC 1719

  scaffold446|s     106393 TGTGGTACGGTTTTGGCCTTTAGCTCGTACTGAGCCTGCCAGGTCCCAGG 106442
                                        i -                         i        
C scaffold230|s       1718 TGTGGTACGGTTTCG-CCTTTAGCTCGTACTGAGCCTGCCAAGTCCCAGG 1670

  scaffold446|s     106443 GCACATACGAAGGATATGGCCTGCGAGATCGGCATCGTCAATGGGCCCCC 106492
                                                                           vv
C scaffold230|s       1669 GCACATACGAAGGATATGGCCTGCGAGATCGGCATCGTCAATGGGCCCAA 1620

  scaffold446|s     106493 TCTTCTTGGTTGCTGGGGTTGCCCGATTGCTCTGGTAGAGACATGGCAAT 106542
                           i            i   -                         v      
C scaffold230|s       1619 CCTTCTTGGTTGCCGGG-TTGCCCGATTGCTCTGGTAGAGACAGGGCAAT 1571

  scaffold446|s     106543 AGTTCCAGGTAGTCATTTAGCTGCTGGACTCGCTGCACAAACTGCCTG-T 106591
                                                        v                  - 
C scaffold230|s       1570 AGTTCCAGGTAGTCATTTAGCTGCTGGACGCGCTGCACAAACTGCCTGAT 1521

  scaffold446|s     106592 GGGCACCCGGTTGGGCTTCTTGAGGCCATTACTAATGTAATACCTCTGTG 106641
                                                                             
C scaffold230|s       1520 GGGCACCCGGTTGGGCTTCTTGAGGCCATTACTAATGTAATACCTCTGTG 1471

  scaffold446|s     106642 CTTCGGCTGCATCATTTCTGAACACCGTAAGCAGATGGAACGTGACGCAC 106691
                                                 v                           
C scaffold230|s       1470 CTTCGGCTGCATCATTTCTGAAAACCGTAAGCAGATGGAACGTGACGCAC 1421

  scaffold446|s     106692 TCCATGAAGGAGGCCCATGTCTTGCTCCTGGGGGTGTTGTGAACATTGCC 106741
                                                                             
C scaffold230|s       1420 TCCATGAAGGAGGCCCATGTCTTGCTCCTGGGGGTGTTGTGAACATTGCC 1371

  scaffold446|s     106742 CCGCAAGTCCTTCCATGGACTGCAGTCGATCTGCTCCGCCGGGATTTTAC 106791
                             v                                 i   i         
C scaffold230|s       1370 CCTCAAGTCCTTCCATGGACTGCAGTCGATCTGCTCTGCCAGGATTTTAC 1321

  scaffold446|s     106792 TCCATGGCTGCCTTGCTTCTTCCGAGAGGAAGTTGGAGTAGAGCTGAAAG 106841
                                                                             
C scaffold230|s       1320 TCCATGGCTGCCTTGCTTCTTCCGAGAGGAAGTTGGAGTAGAGCTGAAAG 1271

  scaffold446|s     106842 ATCTGGTTAGCAACCTGCTCCACTGCACTCTTCGCCTTGGTTTGGGCTTC 106891
                                      i                                      
C scaffold230|s       1270 ATCTGGTTAGCGACCTGCTCCACTGCACTCTTCGCCTTGGTTTGGGCTTC 1221

  scaffold446|s     106892 AGTAGCCTTGTCAATAGCCTTGGAGAGGGCAGAGTCATCCCTGACTTCGC 106941
                                                                             
C scaffold230|s       1220 AGTAGCCTTGTCAATAGCCTTGGAGAGGGCAGAGTCATCCCTGACTTCGC 1171

  scaffold446|s     106942 CTTCTGTGAGGTTGCGACTCAATACTGCTTCCTCTAGCTTCTCTGTGCAC 106991
                                       i            i                        
C scaffold230|s       1170 CTTCTGTGAGGTCGCGACTCAATACCGCTTCCTCTAGCTTCTCTGTGCAC 1121

  scaffold446|s     106992 TCCTTCTCAGCCCTAACAAGTCGTTCATAGGCCTCTTGTAGGCCTTTTGC 107041
                                                                             
C scaffold230|s       1120 TCCTTCTCAGCCCTAACAAGTCGTTCATAGGCCTCTTGTAGGCCTTTTGC 1071

  scaffold446|s     107042 CTTAATGGCTGCGATCGCTTGTTGGACGTGCACTAGGAACTTCTCTGGGG 107091
                                                                             
C scaffold230|s       1070 CTTAATGGCTGCGATCGCTTGTTGGACGTGCACTAGGAACTTCTCTGGGG 1021

  scaffold446|s     107092 TACCGCATGACCACACTGACACCCTTAGCTCCACCTTGCTGGGTAGGGTG 107141
                                 i         v                     v           
C scaffold230|s       1020 TACCGCGTGACCACACGGACACCCTTAGCTCCACCTTGGTGGGTAGGGTG 971

  scaffold446|s     107142 AGCTTGATCGTGGCAGTTGTTTCAACTGCCTCTTGTAGGTCATCCTTCTC 107191
                                              v                              
C scaffold230|s        970 AGCTTGATCGTGGCAGTTGATTCAACTGCCTCTTGTAGGTCATCCTTCTC 921

  scaffold446|s     107192 TGGAATGTAGGGGATGGGTGGTTTTACCCTACCGCTTCCACGCTCACACT 107241
                                                        v                    
C scaffold230|s        920 TGGAATGTAGGGGATGGGTGGTTTTACCCGACCGCTTCCACGCTCACACT 871

  scaffold446|s     107242 CTTGGGGCTTGAGTCCATCCGGGACTGCCTTGCTCATCTTGAGGTTATCA 107291
                                              i                              
C scaffold230|s        870 CTTGGGGCTTGAGTCCATCTGGGACTGCCTTGCTCATCTTGAGGTTATCA 821

  scaffold446|s     107292 AGGGCTCTTCCAAGAGGGGTCCCAACAAAGAGGGCCTTGAAAAAACTCTT 107341
                                                i       v                    
C scaffold230|s        820 AGGGCTCTTCCAAGAGGGGTCTCAACAAACAGGGCCTTGAAAAAACTCTT 771

  scaffold446|s     107342 ----------------------GTGATGGTACGTTGGTCTTGCTGGTTGG 107369
                           ----------------------   i              ii        
C scaffold230|s        770 TGGCGCACTTGTACAGGGCAACGTGGTGGTACGTTGGTCTCACTGGTTGG 721

  scaffold446|s     107370 GCGTAAATACGCTCTGCCTCTATGATGAAGAAGGTTGACTGAGTATGGGT 107419
                                i    i                       i               
C scaffold230|s        720 GCGTAGATACACTCTGCCTCTATGATGAAGAAGGCTGACTGAGTATGGGT 671

  scaffold446|s     107420 ACGACGTGGAGAAAAAAATCCTTACCTCGTCATCCCAAGAATGATTGTTC 107469
                                                      i   i                  
C scaffold230|s        670 ACGACGTGGAGAAAAAAATCCTTACCTTGTCGTCCCAAGAATGATTGTTC 621

  scaffold446|s     107470 TGCAGTGAAGACAAGCAGTAACTCGATGGATGTATAGATGGCTCTGCGTG 107519
                                                   i      v                  
C scaffold230|s        620 TGCAGTGAAGACAAGCAGTAACTCAATGGATTTATAGATGGCTCTGCGTG 571

  scaffold446|s     107520 GGAAGGTCTCACGCCACGGCTATCAGCTGATAGTGACCTAAGCCAGTTGG 107569
                                           i                                 
C scaffold230|s        570 GGAAGGTCTCACGCCATGGCTATCAGCTGATAGTGACCTAAGCCAGTTGG 521

  scaffold446|s     107570 ATGTGAAAATATTAATGTAGAAATAAAATGGTAGGATCTGTTGGCAATTG 107619
                                                                v i          
C scaffold230|s        520 ATGTGAAAATATTAATGTAGAAATAAAATGGTAGGATGTATTGGCAATTG 471

  scaffold446|s     107620 ATGAATTGAAATAATGAGCTTAAAATCTACTCAAAAATGATGATTGATGA 107669
                                       v                            i        
C scaffold230|s        470 ATGAATTGAAATTATGAGCTTAAAATCTACTCAAAAATGATAATTGATGA 421

  scaffold446|s     107670 TCATCAATTGTCATGGGTTTATCATGTAATTTACATGATAATTGCGCCAC 107719
                                    i                                      v 
C scaffold230|s        420 TCATCAATTATCATGGGTTTATCATGTAATTTACATGATAATTGCGCCTC 371

  scaffold446|s     107720 TGAGCTGGAATTAACTCCTATGTGGGATTTTACA--------------TG 107755
                             --- i v   ivv -   ii- i i  i    --------------  
C scaffold230|s        370 TG---TAGTATTGTGT-CTACA-GAGGTTCTACAGAGCACCACTGAGCTG 326

  scaffold446|s     107756 G-------TCC----TGGTATGCTGCCAGGATCTTGATGTGGTGCGATCA 107794
                            -------   ----   v  vi i-  v i  i  i i  v   v --i
C scaffold230|s        325 GAATTAACTCCTATGTGGGATTTTA-CATGGTCCTGGTATGCTGCCA--G 279

  scaffold446|s     107795 GATCTGTTCAAGTTGAACAGTCAAATCTTTCAGATCTGTTCAAGTTGAGC 107844
                               --  v v  v vi ii   i   ---------            i 
C scaffold230|s        278 GATC--TTGATGTGGTGCGATCAGATC---------TGTTCAAGTTGAAC 240

  scaffold446|s     107845 AATCAATTTTTT--------------TTGAACGGTC-------TGG--CC 107871
                            i    v i   --------------    i ii  ------- v -- v
C scaffold230|s        239 AGTCAAATCTTTCAGATCTGTTCAAGTTGAGCAATCAAATTTTTCGAACG 190

  scaffold446|s     107872 GTC-GTCCGTCGT-------TCGATCAGTCTGGCCGTCGTCCGTTGTCTG 107913
                              - v       -------    v i                 i     
C scaffold230|s        189 GTCTGGCCGTCGTCCGTCGTTCGAACGGTCTGGCCGTCGTCCGTCGTCTG 140

  scaffold446|s     107914 TTGGACAAGTTCCACATGGCGGTGGTCATGTTATTGCGTGGATCATGATG 107963
                                                                             
C scaffold230|s        139 TTGGACAAGTTCCACATGGCGGTGGTCATGTTATTGCGTGGATCATGATG 90

  scaffold446|s     107964 TTCACATGATCCTATTTTTATTTGGTCCTGGGTTTGATTCCCAGGACAGA 108013
                                         i                              v    
C scaffold230|s         89 TTCACATGATCCTACTTTTATTTGGTCCTGGGTTTGATTCCCAGGCCAGA 40

  scaffold446|s     108014 TAGCATGTTTCAGGCCAGTGTGATCCGTGGCCTATGTCA 108052
                                                     v            
C scaffold230|s         39 TAGCATGTTTCAGGCCAGTGTGATCCTTGGCCTATGTCA 1

Matrix = 20p45g.matrix
Kimura (with divCpGMod) = 3.35
Transitions / transversions = 1.87 (71/38)
Gap_init rate = 0.01 (35 / 2857), avg. gap size = 3.00 (105 / 35)


7363 10.91 3.31 1.53 scaffold446|size265088 108053 109141 (155847) C scaffold61|size850897_(dbseq-nr_469)_[557107,562633]#LTR/Gypsy (278) 5249 4142 m_b2339s001i1 136163

  scaffold446|s     108053 GTCAATTGCTTTACTTAACTCATTGCTTCTGTGGTGTATACCTGACAAGT 108102
                                i                   i     v   v        v  i  
C scaffold61|si       5249 GTCAACTGCTTTACTTAACTCATTGTTTCTGAGGTTTATACCTGCCAGGT 5200

  scaffold446|s     108103 ATGTACCTCAAATATATTCTTTCTGAGAAAGTAATGAGCTGGGACT-TTA 108151
                               v             i          i  v     i  i-   -i i
C scaffold61|si       5199 ATGTTCCTCAAATATATTTTTTCTGAGAAGGTCATGAGTTGA-ACTGCTG 5151

  scaffold446|s     108152 TATACTTCCCCTCT-CAGTGGGAATACTATTTATACCTATGGCCTGAAAG 108200
                                         -           v     i i   i          i
C scaffold61|si       5150 TATACTTCCCCTCTTCAGTGGGAATAGTATTTGTGCCTGTGGCCTGAAAA 5101

  scaffold446|s     108201 TGGGGTATGGTTGGGTCAGGAGTACCAGTAGGTATCCTTGGCTCATGTCA 108250
                                iv             i                             
C scaffold61|si       5100 TGGGGCCTGGTTGGGTCAGGGGTACCAGTAGGTATCCTTGGCTCATGTCA 5051

  scaffold446|s     108251 CTTGCCCCCACGAATG-AGTGATAAGATGTTAATGCACACAAAAATATAA 108299
                             i             -  i      i   i         i         
C scaffold61|si       5050 CTCGCCCCCACGAATGGAGCGATAAGGTGTCAATGCACACGAAAATATAA 5001

  scaffold446|s     108300 AACCTCCCAAGGAAACAGATAACCT------------------------- 108324
                                  iv      v ii      -------------------------
C scaffold61|si       5000 AACCTCCTCAGGAAAAAAGTAACCTCTGGGAGGAAAAAAAGATGGTGTAG 4951

  scaffold446|s     108325 -----GACAAAGCGTAAGTGTTATGTGGAGAGAGGGAATATTGTACAGAG 108369
                           -----   i             ii            i   vv        
C scaffold61|si       4950 CATGTGACGAAGCGTAAGTGTTGCGTGGAGAGAGGGGATAAAGTACAGAG 4901

  scaffold446|s     108370 GTTATTTGATTCAAAATAGGGTGTAACTCTCCTGATGTTTAATCTCTCAG 108419
                                  v          v                          i  v 
C scaffold61|si       4900 GTTATTTTATTCAAAATATGGTGTAACTCTCCTGATGTTTAATCTTTCCG 4851

  scaffold446|s     108420 ATTTTGTTCCATGTTGAATCCTTATGGTGCTATTCTGGTGCCATTCGTAT 108469
                               v    iii      i           -----------         
C scaffold61|si       4850 ATTTAGTTCTGCGTTGAACCCTTATGGTGC-----------CATTCGTAT 4812

  scaffold446|s     108470 GAACTGACGTGATGGTCCAAGGATCACTTTCATACCGGCTTTCTGTTTTG 108519
                                                 v                           
C scaffold61|si       4811 GAACTGACGTGATGGTCCAAGGCTCACTTTCATACCGGCTTTCTGTTTTG 4762

  scaffold446|s     108520 TGGAGGATACCATCTTTTCGCAGCAGTACTTTGTCGCCGGGTTGGTAGTC 108569
                           i          i      i                i     i        
C scaffold61|si       4761 CGGAGGATACCGTCTTTTTGCAGCAGTACTTTGTCACCGGGCTGGTAGTC 4712

  scaffold446|s     108570 CCAGTCTTGGCGGGAGGCATTTTCCTGTCTTGTACTGTTATCTGTTTGCT 108619
                                 vvv            i   iiv     ii v i         ii
C scaffold61|si       4711 CCAGTCGATGCGGGAGGCATTCTCCCAGCTTGTGTTTTCATCTGTTTGTC 4662

  scaffold446|s     108620 TTTGTCTGTA-TTCCCTATTTTTGACCAGTCAGTGATGTAGGGGACGTCA 108668
                                     - i                    i                
C scaffold61|si       4661 TTTGTCTGTAGTCCCCTATTTTTGACCAGTCAGCGATGTAGGGGACGTCA 4612

  scaffold446|s     108669 AACAACATGTCCCTTCCAAAGATAGCTGCTCCTGGTGAGGTTTTTAGTAC 108718
                                               v                       i     
C scaffold61|si       4611 AACAACATGTCCCTTCCAAATATAGCTGCTCCTGGTGAGGTTTTCAGTAC 4562

  scaffold446|s     108719 TGTGTGATAGGTAGAGCGAACGGCCCATGCGGCAGTGGTGAGAAAGTCAG 108768
                            i                                v v             
C scaffold61|si       4561 TATGTGATAGGTAGAGCGAACGGCCCATGCGGCATTTGTGAGAAAGTCAG 4512

  scaffold446|s     108769 CAATGTCACTCTTGCTGATGGTATCGATCATATCTAAGTCAGCTGTGCGG 108818
                                       i      v      ii   i  v vv    i       
C scaffold61|si       4511 CAATGTCACTCTCGCTGATTGTATCGGCCATGTCAATTTCAGTTGTGCGG 4462

  scaffold446|s     108819 AGCATCACCATGATTGTTTGATGCACCCGCTCGAGTATTGCATTCGCTTG 108868
                                 i                        i         i   i    
C scaffold61|si       4461 AGCATCGCCATGATTGTTTGATGCACCCGCTTGAGTATTGCGTTCACTTG 4412

  scaffold446|s     108869 TGGGTTTCTGACACTGGTTGGCTTATGCTTCAGACCATATGAATCACAGA 108918
                                                    i                        
C scaffold61|si       4411 TGGGTTTCTGACACTGGTTGGCTTACGCTTCAGACCATATGAATCACAGA 4362

  scaffold446|s     108919 GGGTCTCAAAGTGAAGTTTAAATTCACTTCCATTGTCGTAGATAGTGTAT 108968
                                  i                      ii            i     
C scaffold61|si       4361 GGGTCTCGAAGTGAAGTTTAAATTCACTTCTGTTGTCGTAGATAATGTAT 4312

  scaffold446|s     108969 TGACTACGTGGGTAACGGCTAAACCAGGTCCTATTTAT--TATTACCTAC 109016
                                                                 --          
C scaffold61|si       4311 TGACTACGTGGGTAACGGCTAAACCAGGTCCTATTTATGATATTACCTAC 4262

  scaffold446|s     109017 TTTTGCTGACCTCTTGTCAAAGTAGGGTTGTGTGGCTTGGACATGTGTGT 109066
                            v      i v                 ii v v i   v          
C scaffold61|si       4261 TGTTGCTGGCGTCTTGTCAAAGTAGGGTCATTTTGTTTGTACATGTGTGT 4212

  scaffold446|s     109067 CTTTGCTCCTTTGCCCCTTTGTATGTCTGAGAACACGAAACTCCATCTGG 109116
                                                  iviv  i   i iv  i   ---    
C scaffold61|si       4211 CTTTGCTCCTTTGCCCCTTTGTACCCGTGGGAATATCAAGCTC---CTGG 4165

  scaffold446|s     109117 ACGTGAGTAATACTATCTATTTTAC 109141
                            vv --  i    i v v i i   
C scaffold61|si       4164 AGCT--GTGATACCAGCAACTCTAC 4142

Matrix = 20p45g.matrix
Kimura (with divCpGMod) = 10.41
Transitions / transversions = 1.93 (77/40)
Gap_init rate = 0.02 (24 / 1088), avg. gap size = 2.21 (53 / 24)


2100 5.75 0.71 1.07 scaffold446|size265088 109102 109382 (155606) rnd-1_family-221#Unknown 2 281 (5000) m_b2339s001i2 136164

  scaffold446|s     109102 CGAAACTCCATCTGGACGTGAGTAATACTATCTATTTTACTGTAAGTATA 109151
                                           i                       i         
  rnd-1_family-          2 CGAAACTCCATCTGGATGTGAGTAATACTATCTATTTTACCGTAAGTATA 51

  scaffold446|s     109152 GTTACAACTTAAGCGTAAGGAAAGTACCAGGGAAAGTCACAGGGGTATGT 109201
                                   v                                 v   i   
  rnd-1_family-         52 GTTACAACATAAGCGTAAGGAAAGTACCAGGGAAAGTCACAGCGGTGTGT 101

  scaffold446|s     109202 GTACTTACATAAAGCACCTAAGTTGTACTTACGAGTCACATCAGTAATTT 109251
                                           -           ?       v             
  rnd-1_family-        102 GTACTTACATAAAGCA-CTAAGTTGTACNTACGAGTGACATCAGTAATTT 150

  scaffold446|s     109252 TCTGACAT-TATGTCCGTACCTACATGCAATCGACTAATGTGTTCACTTT 109300
                             i    v-  i                i       ?          -- 
  rnd-1_family-        151 TCCGACAGATACGTCCGTACCTACATGCGATCGACTNATGTGTTCAC--T 198

  scaffold446|s     109301 CG-TTTTGAACTTGGTTACTCGCGACGATCATTGCATATTATAAAACATC 109349
                             -         v                               v    v
  rnd-1_family-        199 CGTTTTTGAACTAGGTTACTCGCGACGATCATTGCATATTATAACACATA 248

  scaffold446|s     109350 TTTTTTGTCATCCAATACTTAGGTTAACAAATA 109382
                           v          v i                   
  rnd-1_family-        249 GTTTTTGTCATACGATACTTAGGTTAACAAATA 281

Matrix = 20p45g.matrix
Kimura (with divCpGMod) = 4.29
Transitions / transversions = 0.78 (7/9)
Gap_init rate = 0.02 (5 / 280), avg. gap size = 1.00 (5 / 5)


3264 3.37 0.52 0.00 scaffold446|size265088 109383 109768 (155220) genome_11_9937#DNA 1 388 (0) m_b2339s001i3 136165

  scaffold446|s     109383 CCGTAAAATGCGCATTCTAAGGTCAGCAAATGTCAAAAGATACATTTGTT 109432
                                                                            v
  genome_11_993          1 CCGTAAAATGCGCATTCTAAGGTCAGCAAATGTCAAAAGATACATTTGTG 50

  scaffold446|s     109433 AAGAAGACCAAAGCTAGTGACGTTAACATGTAAAA-AATATTAGTATCCA 109481
                                                              -              
  genome_11_993         51 AAGAAGACCAAAGCTAGTGACGTTAACATGTAAAAAAATATTAGTATCCA 100

  scaffold446|s     109482 CTTCTCGTTACCGACATACCTGGAATTGTATTGTAGAGGCATCATTTTTA 109531
                                v      i vi               i                  
  genome_11_993        101 CTTCTAGTTACCAAAGTACCTGGAATTGTATCGTAGAGGCATCATTTTTA 150

  scaffold446|s     109532 TGATGAGAGTGTTAGCGCAGTTTGTTGTGGTGAGTTTTGCATGTTAAATG 109581
                                                 i                           
  genome_11_993        151 TGATGAGAGTGTTAGCGCAGTTCGTTGTGGTGAGTTTTGCATGTTAAATG 200

  scaffold446|s     109582 ACATAACTCGCGAACCGGAAGGAGTTACGAGGAGCAATACATATTGTTGT 109631
                                                        v                    
  genome_11_993        201 ACATAACTCGCGAACCGGAAGGAGTTACGCGGAGCAATACATATTGTTGT 250

  scaffold446|s     109632 GACGTAGTTGACTAAGGCTATCACTTTGTAATAGTTGCTCGCTCTGAAAA 109681
                                                                  v          
  genome_11_993        251 GACGTAGTTGACTAAGGCTATCACTTTGTAATAGTTGCTGGCTCTGAAAA 300

  scaffold446|s     109682 GCAAGTTAAGTGCATGAAAAAGACA-TTTTTAATGCGGTCGGAGTCTAGG 109730
                                        i           -      v                 
  genome_11_993        301 GCAAGTTAAGTGCGTGAAAAAGACATTTTTTATTGCGGTCGGAGTCTAGG 350

  scaffold446|s     109731 CCTTAGAATGTGTGGGTCTTAGAATACGCATTTTATGG 109768
                                                    i         i  
  genome_11_993        351 CCTTAGAATGTGTGGGTCTTAGAATGCGCATTTTACGG 388

Matrix = 20p45g.matrix
Kimura (with divCpGMod) = 2.48
Transitions / transversions = 1.17 (7/6)
Gap_init rate = 0.01 (2 / 385), avg. gap size = 1.00 (2 / 2)


16409 6.19 0.47 1.18 scaffold446|size265088 109769 111893 (153095) rnd-1_family-221#Unknown 280 2389 (2892) m_b2339s001i4 136164

  scaffold446|s     109769 TAGTGCCCAATCACGTTAATTATGAGTGAGAAATCTCGTTCATCGCGAGA 109818
                                                 v       i                  v
  rnd-1_family-        280 TAGTGCCCAATCACGTTAATTAAGAGTGAGGAATCTCGTTCATCGCGAGC 329

  scaffold446|s     109819 GACAACTCACGTTTGTTCTGAGATAAAAATCACTTTCATCATAAGTCTTA 109868
                              i     i                             i?i        
  rnd-1_family-        330 GACGACTCATGTTTGTTCTGAGATAAAAATCACTTTCATTNCAAGTCTTA 379

  scaffold446|s     109869 CATCTCTGTTATTGAGAGTTATTACATACTCC-GTCAAGAGTGACTGATT 109917
                                       i                   -                 
  rnd-1_family-        380 CATCTCTGTTATCGAGAGTTATTACATACTCCCGTCAAGAGTGACTGATT 429

  scaffold446|s     109918 ACGTTCCTCACGAGAGAAGACTTACAATTATTGCGTGCAATGCAGTATGC 109967
                                                             ii              
  rnd-1_family-        430 ACGTTCCTCACGAGAGAAGACTTACAATTATTGCACGCAATGCAGTATGC 479

  scaffold446|s     109968 TAATCCAGTGTGACATTGAATTGCTATGCCTTAACTTAGGTTAATACTTA 110017
                             v      i                                        
  rnd-1_family-        480 TACTCCAGTATGACATTGAATTGCTATGCCTTAACTTAGGTTAATACTTA 529

  scaffold446|s     110018 TATTTAATTCTCACTCATTCAAACAAACACTATCCCC---ATTAATCTGT 110064
                             v                 i                ---          
  rnd-1_family-        530 TAATTAATTCTCACTCATTCGAACAAACACTATCCCCGTCATTAATCTGT 579

  scaffold446|s     110065 TCCATCATTTTTGTCATATCCTTCATCACCAGGCACTAAAAGCCATGACA 110114
                                     i-         v                  -         
  rnd-1_family-        580 TCCATCATTTC-GTCATATCCATCATCACCAGGCACTAAA-GCCATGACA 627

  scaffold446|s     110115 CATCTCGACGAATCCAAAGGAGGTAAGGAATCATCAGTCAATGCAGTCAT 110164
                                  i                               i i     vi 
  rnd-1_family-        628 CATCTCGGCGAATCCAAAGGAGGTAAGGAATCATCAGTCGACGCAGTAGT 677

  scaffold446|s     110165 TCGTAACCTCTTGTTCTTTGTCAATCCATTCATCCAATCATCCTTTTCCT 110214
                                                                             
  rnd-1_family-        678 TCGTAACCTCTTGTTCTTTGTCAATCCATTCATCCAATCATCCTTTTCCT 727

  scaffold446|s     110215 CGACATCCTTCCAAAGAACAGAAATTTTTTCCCATTTACTGGCATTGTAG 110264
                             v                      i?      i                
  rnd-1_family-        728 CGTCATCCTTCCAAAGAACAGAAATCNTTTCCCGTTTACTGGCATTGTAG 777

  scaffold446|s     110265 AGGAAATGTGTCAATCTCCGATGAGTCTGCTTGTAGAACTTGATACCTTA 110314
                                 i                                 i        v
  rnd-1_family-        778 AGGAAACGTGTCAATCTCCGATGAGTCTGCTTGTAGAACTCGATACCTTC 827

  scaffold446|s     110315 TGCTTTCACAGCATTGCAAAA-GAAATCTTCTTTTGCCCATGAGTGAACT 110363
                                         i      -           i     i          
  rnd-1_family-        828 TGCTTTCACAGCATCGCAAAAAGAAATCTTCTTCTGCCCGTGAGTGAACT 877

  scaffold446|s     110364 TAGGCTTCACCTTGAGGTAATGTTTCCGATCTTCTACGCTGAGCCCCTTG 110413
                                                              i              
  rnd-1_family-        878 TAGGCTTCACCTTGAGGTAATGTTTCCGATCTTCTGCGCTGAGCCCCTTG 927

  scaffold446|s     110414 TCCAACATTTCCAATAATGTCAACTTTTTGTAGTCACGGAACTTTTCCTT 110463
                                       i             i     v                 
  rnd-1_family-        928 TCCAACATTTCCGATAATGTCAACTTCTTGTACTCACGGAACTTTTCCTT 977

  scaffold446|s     110464 CTCTATTTGTGATGCATTTGGATTATCCGTGTGGAATCTCCACTCTTGCT 110513
                                 i        i  i                   v           
  rnd-1_family-        978 CTCTATCTGTGATGCGTTCGGATTATCCGTGTGGAATCGCCACTCTTGCT 1027

  scaffold446|s     110514 TCCACGCCTCACTGTTGTTCTCTAAAACAAATATTGTATATGCAGTATAT 110563
                                i    i    vi                 i         ------
  rnd-1_family-       1028 TCCACACCTCGCTGTGATTCTCTAAAACAAATATCGTATATGCA------ 1071

  scaffold446|s     110564 GCAATATCACTCACAGATAATAATTCCCACAGTTGCTTGTTTTTCTTTTC 110613
                           ---           i     i                             
  rnd-1_family-       1072 ---ATATCACTCACGGATAACAATTCCCACAGTTGCTTGTTTTTCTTTTC 1118

  scaffold446|s     110614 ACCATCCCTGTACCAACTCTTCAGAGTCTCCTTTGTGTACAAAGCACTTG 110663
                            i                               i              i 
  rnd-1_family-       1119 ATCATCCCTGTACCAACTCTTCAGAGTCTCCTTCGTGTACAAAGCACTCG 1168

  scaffold446|s     110664 ACATTCTAGTGATCATGTAGTACCACCCTCCCACGAACTCCTTCCACTGC 110713
                           v                                                 
  rnd-1_family-       1169 TCATTCTAGTGATCATGTAGTACCACCCTCCCACGAACTCCTTCCACTGC 1218

  scaffold446|s     110714 ATGTCCTCTCTAGATGCATTCTCTCCAATCATCTTTCTCTCCCAGAAAGG 110763
                                                          v                  
  rnd-1_family-       1219 ATGTCCTCTCTAGATGCATTCTCTCCAATCAACTTTCTCTCCCAGAAAGG 1268

  scaffold446|s     110764 CTTACTTAAACCGTCACTACCAACCAATATATAGAGCTTCATAATCATGT 110813
                                i            ?                       i       
  rnd-1_family-       1269 CTTACCTAAACCGTCACTNCCAACCAATATATAGAGCTTCATGATCATGT 1318

  scaffold446|s     110814 ATTGCGCCCCCCCTC--TTTGTAATTCACCTGTGAAGAATTGTGTATCAG 110861
                                        i --               i  ?  v  v   ? ?  
  rnd-1_family-       1319 ATTGCGCCCCCCCCCGCTTTGTAATTCACCTGCGANGATTTTTGTNTNAG 1368

  scaffold446|s     110862 TAATCTGTTTTAAACAATCACAAAAACAATTATTATCAAGACTTACTTAG 110911
                                i        ?  v v      -i  v   i               
  rnd-1_family-       1369 TAATCCGTTTTAAANAAACTCAAAAA-GATGATTGTCAAGACTTACTTAG 1417

  scaffold446|s     110912 AAAAGCCTTCCGCACTGCATTATGGAAGCTGCACTTCAGATTTTGATACT 110961
                                          i            i              iv     
  rnd-1_family-       1418 AAAAGCCTTCCGCACCGCATTATGGAAGTTGCACTTCAGATTTCTATACT 1467

  scaffold446|s     110962 TGATATGCACCATTCCTGCAATTGAATTCTCCCAATACCAAGATTTTCCA 111011
                                                 i v                      i  
  rnd-1_family-       1468 TGATATGCACCATTCCTGCAATCGTATTCTCCCAATACCAAGATTTTTCA 1517

  scaffold446|s     111012 AGACAATGGGGAACATAAATTCTGGTCTTATTCATCATCTTGTTGCACAC 111061
                                 i               iv                   i      
  rnd-1_family-       1518 AGACAACGGGGAACATAAATTCCTGTCTTATTCATCATCTTGTCGCACAC 1567

  scaffold446|s     111062 ACTGTCTTTTGTTTCATCGTACTCATACCATCGCCACTTGAGAAATTTGA 111111
                           i        i     i          v     v  i  i         ? 
  rnd-1_family-       1568 GCTGTCTTTCGTTTCGTCGTACTCATTCCATCCCCGCTCGAGAAATTTNA 1617

  scaffold446|s     111112 TGTGTGCGAAAAAGATATCGTCGGCATAAGCTGTGACTTGTTGGTAGTTT 111161
                                 v     i       v             v   i          i
  rnd-1_family-       1618 TGTGTGGGAAAAGGATATCGGCGGCATAAGCTGTTACTCGTTGGTAGTTC 1667

  scaffold446|s     111162 ACAGAGTCAGTGCCGTCGTACTGTGGACATTGTCCCCCAACTCTTACCAA 111211
                               v                       i                     
  rnd-1_family-       1668 ACAGCGTCAGTGCCGTCGTACTGTGGACGTTGTCCCCCAACTCTTACCAA 1717

  scaffold446|s     111212 CCTACCATTGTCCTGTCCTGTGTTCAGATTCTTCTTGCCGTACGACATGA 111261
                                 i                 ?i                v       
  rnd-1_family-       1718 CCTACCGTTGTCCTGTCCTGTGTTNGGATTCTTCTTGCCGTAGGACATGA 1767

  scaffold446|s     111262 CAATCGTCCTCTCAAGCTGTTCCTTGACATCCTTCATTTCTCACTCCATC 111311
                               i                       v   i         i       
  rnd-1_family-       1768 CAATTGTCCTCTCAAGCTGTTCCTTGACTTCCCTCATTTCTCGCTCCATC 1817

  scaffold446|s     111312 TCACTCAATCTTGCTGTATAAGCCCTTCTAAGTTCGTCCACGCTTAACCT 111361
                                                                            i
  rnd-1_family-       1818 TCACTCAATCTTGCTGTATAAGCCCTTCTAAGTTCGTCCACGCTTAACCC 1867

  scaffold446|s     111362 GCTAATCTCACTCGAAGTCCCCGGAGTTGCCGGTTCTTCTCGTATTTCGA 111411
                                          v     i                      i     
  rnd-1_family-       1868 GCTAATCTCACTCGATGTCCCTGGAGTTGCCGGTTCTTCTCGTACTTCGA 1917

  scaffold446|s     111412 AACCTGGAATTTCATCAAGTGAAAGATCATGAGAAAAGTGACTGCTATTA 111461
                                                                             
  rnd-1_family-       1918 AACCTGGAATTTCATCAAGTGAAAGATCATGAGAAAAGTGACTGCTATTA 1967

  scaffold446|s     111462 TTTACCAACATTTCGTAATCCTTGTTGCTGTTGGTGTAGAAGACAATAAC 111511
                                 i                i                ?   i     
  rnd-1_family-       1968 TTTACCGACATTTCGTAATCCTTATTGCTGTTGGTGTAGANGACGATAAC 2017

  scaffold446|s     111512 TCTTTGTTGTTGCAA-GTTGGCTATCCAAAACAATTAATGCGACATATTA 111560
                                          - i  vi        v          i      v 
  rnd-1_family-       2018 TCTTTGTTGTTGCAAGGCTGCTTATCCAAACCAATTAATGCAACATATAA 2067

  scaffold446|s     111561 TGGAGATGCATGTCTCACATGTTCCATTGAGAGCATATGAGGCATCTGAA 111610
                              i                              i               
  rnd-1_family-       2068 TGGGGATGCATGTCTCACATGTTCCATTGAGAGCGTATGAGGCATCTGAA 2117

  scaffold446|s     111611 ACAAGTTTTATATATTTCTTGTAAAGGTACATTAATTAGTCCATCTATAC 111660
                               v  v  i        i                      ?       
  rnd-1_family-       2118 ACAATTTGTACATATTTCTCGTAAAGGTACATTAATTAGTCCNTCTATAC 2167

  scaffold446|s     111661 TTTTGCCTTTCAATGTTTTGGTACTGCGCCACAAATTTTTTT--ATGTTT 111708
                                                   i       -      v  --   v  
  rnd-1_family-       2168 TTTTGCCTTTCAATGTTTTGGTACCGCGCCAC-AATTTTGTTGAATGATT 2216

  scaffold446|s     111709 CTTTTGTAGTAATAGTCATGTGATCATAGAAATGTCCATGTTCCACATAT 111758
                           ?   v -----------                             i   
  rnd-1_family-       2217 NTTTGG-----------ATGTGATCATAGAAATGTCCATGTTCCACGTAT 2255

  scaffold446|s     111759 TAGGAAATTTCCGACACACTTACATTCATTATGTGTTATTGGAATTTACT 111808
                                 v        i    i                 v?          
  rnd-1_family-       2256 TAGGAATTTTCCGACGCACTCACATTCATTATGTGTTAGNGGAATTTACT 2305

  scaffold446|s     111809 CATGTATGTATACATATGAATAATATACATGAAAACTCTTATGTTGTCGC 111858
                                        ?                 vv  i   v         v
  rnd-1_family-       2306 CATGTATGTATACNTATGAATAATATACATGTTAATTCTAATGTTGTCGG 2355

  scaffold446|s     111859 AAAAAGGAAATCCCGCCATAACAGCAAGCAGAATT 111893
                                  -    v        i             
  rnd-1_family-       2356 AAAAAGG-AATCGCGCCATAATAGCAAGCAGAATT 2389

Matrix = 20p45g.matrix
Kimura (with divCpGMod) = 4.51
Transitions / transversions = 1.89 (85/45)
Gap_init rate = 0.01 (31 / 2124), avg. gap size = 1.13 (35 / 31)


1939 7.66 2.67 0.37 scaffold446|size265088 111891 112152 (152836) rnd-1_family-221#Unknown 2544 2811 (2470) m_b2339s001i5 136164

  scaffold446|s     111891 ATTTGCATCTCATTTTATGTAATCTCCATCTTATTGCTAGCAGTCGTCCT 111940
                            i                 ? v        ?                   
  rnd-1_family-       2544 ACTTGCATCTCATTTTATGNACTCTCCATCNTATTGCTAGCAGTCGTCCT 2593

  scaffold446|s     111941 CTTCATATTACAACTTGATGACCATGCTGAAGTATAAGCAACCAGGAAAA 111990
                              ?     v       v         i               i      
  rnd-1_family-       2594 CTTNATATTTCAACTTGTTGACCATGCCGAAGTATAAGCAACCGGGAAAA 2643

  scaffold446|s     111991 CCTCATTATAACAATACCATCAGAAACCCATATGCAAAGGGATCTATGTG 112040
                             v               i i           i        i        
  rnd-1_family-       2644 CCACATTATAACAATACCGTTAGAAACCCATACGCAAAGGGGTCTATGTG 2693

  scaffold446|s     112041 TCCTTACTCTCACTTTGGATGTAAGCTCATTGGAATGGACTTAAACAAAC 112090
                                      i             i                        
  rnd-1_family-       2694 TCCTTACTCTCGCTTTGGATGTAAGTTCATTGGAATGGACTTAAACAAAC 2743

  scaffold446|s     112091 ATATGAAGAAGTGTCCTTTCGTCTCCTCTATGGAAGAGAGAAATCGA--- 112137
                                               i    vv               i  i ---
  rnd-1_family-       2744 ATATGAAGAAGTGTCCTTTCATCTCGGCTATGGAAGAGAGAAGTCAATTT 2793

  scaffold446|s     112138 ----CCAGCACACGAAGGC 112152
                           ----    i-i        
  rnd-1_family-       2794 ATGTCCAGT-TACGAAGGC 2811

Matrix = 20p45g.matrix
Kimura (with divCpGMod) = 6.29
Transitions / transversions = 2.33 (14/6)
Gap_init rate = 0.01 (3 / 261), avg. gap size = 2.67 (8 / 3)


2694 23.64 2.08 2.61 scaffold446|size265088 112135 112903 (152085) C rnd-1_family-329#Unknown (4822) 765 1 m_b2339s001i6 136166

  scaffold446|s     112135 CGACCAGCACACGAAGGCCATCACCATCGGTCTCGATCCTCCCACTCGAG 112184
                                                    v    v              v  i 
C rnd-1_family-        765 CGACCAGCACACGAAGGCCATCACCCTCGGGCTCGATCCTCCCACACGGG 716

  scaffold446|s     112185 GACTCGCTCAACCCCTCGAACCGCACGAGGAACTCCTCTGCGCCGGCGCC 112234
                            i v   i i         i                        i    v
C rnd-1_family-        715 GGCACGCCCGACCCCTCGAGCCGCACGAGGAACTCCTCTGCGCCAGCGCA 666

  scaffold446|s     112235 GCCTAATGGTGTGCACGCTGCCGGCGTCCCTCGGCTTCTCCATGACCCAT 112284
                                 i  vi?v     iiv  v  vi  v i       v ii v iii
C rnd-1_family-        665 GCCTAACGGGANCCACGCCAACGCCGGTCCACAGCTTCTCGACAAACTGC 616

  scaffold446|s     112285 GAAATACCATTGCTTGTCGGTAACAAATAACTCTTTAATTTCAACAAATC 112334
                            v -   v-- i  v   vv      v   -     iiv  vvv      
C rnd-1_family-        615 GCA-TACG--TACTAGTCCTTAACAACTAA-TCTTTGGGTTATTCAAATC 570

  scaffold446|s     112335 ACTATAGATGACAACAACTGCCGTTAACGATCCAATCACTTT-ACTTTCA 112383
                            viv vvi i   v  ii iv    -- i  v  v       -   v i 
C rnd-1_family-        569 AACTTCCGTAACACCAGTTAACGTT--CAATACATTCACTTTTACTATTA 522

  scaffold446|s     112384 ATATATCA---TTCAATGGTTTACT--TTAATGTATATCA-ACACTACAT 112427
                            iv  v  ---i  ----- i    --    i-  i v  - v     - 
C rnd-1_family-        521 ACTTAGCAAGTCTC-----TCTACTCTTTAAC-TACAACACAAACTAC-T 479

  scaffold446|s     112428 TCCACCCCCCCCTCCTCCTTGATCCACGTCAGTCCGATGGCACCACCTCA 112477
                             vv v  v          ivvi  i           vv    v     i
C rnd-1_family-        478 TCGCCGCCACCCTCCTCCTCTCCCCGCGTCAGTCCGAGTGCACAACCTCG 429

  scaffold446|s     112478 CGAGTATATCCGGTGCTGGCCAAGCGAGGCTCGAAGTAGCGACCACCCCT 112527
                              ii   i       i i v ii  v                 v     
C rnd-1_family-        428 CGAACATACCCGGTGCCGACAAGACGTGGCTCGAAGTAGCGACCTCCCCT 379

  scaffold446|s     112528 CTCCGGACGCAATTTGCTACTGCGGTAGAGCCCAGCCTCGTACTCCTCCT 112577
                            v    i     i v   v v      vvv   v        i       
C rnd-1_family-        378 CGCCGGGCGCAACTGGCTCCGGCGGTACTTCCCCGCCTCGTATTCCTCCT 329

  scaffold446|s     112578 CCGTCATCTCGGCATCACCCCCCTCCCATTTGACATCCAACATCTTGTTC 112627
                                        i  v  v iv     i i  iv    i vv  i   v
C rnd-1_family-        328 CCGTCATCTCGGCGTCCCCGCTGTCCCACTCGATCTCCAGCTGCTCGTTG 279

  scaffold446|s     112628 TCACCGA---GTGGGCGTTGAAATCCGGCCCTGTGG------ATAACAAC 112668
                           --i    --- i  vv  i v i    vi     v ------      --
C rnd-1_family-        278 --GCCGACTCGCGGTAGTCGTAGTCCGCTCCTGTTGCAACGCATAACA-- 233

  scaffold446|s     112669 CACCGGCGTTAGCCCTCAAGCCAGCAATGGAACATCACCCACTACCGCAC 112718
                              -iii  i   i vivv v    i i   - -   vvi  iv v v  
C rnd-1_family-        232 CAC-AATGTCAGCTCGTCCGACAGCGACGGA-C-TCAAGTACCCCGGGAC 186

  scaffold446|s     112719 TTACCGGGCCAGAACTCCACCGTGTACCGCCCTCCGTACAACCCGATGGC 112768
                            i      v i                             i     v   
C rnd-1_family-        185 TCACCGGGACGGAACTCCACCGTGTACCGCCCTCCGTACAGCCCGAGGGC 136

  scaffold446|s     112769 CCTGGGCGTATGATCGGGCCCATACTCCTCTCCGTCAATGACGGCCCGGA 112818
                             i      ii i ii     i   v  v v     i i  ?        
C rnd-1_family-        135 CCCGGGCGTGCGGTTAGGCCCGTACGCCACGCCGTCGACGANGGCCCGGA 86

  scaffold446|s     112819 ACTTGTCCTCCGGGTTCCCCTCGAACGTGCCCTTGGACGGGTGACGCATG 112868
                             i i  v i               vv         ?      i   ii 
C rnd-1_family-         85 ACCTATCGTTCGGGTTCCCCTCGAAACTGCCCTTGGNCGGGTGGCGCGCG 36

  scaffold446|s     112869 AACAACTCCACCAGCGTCTCATCGATCCCCCACCA 112903
                                    i    v     i  v i         
C rnd-1_family-         35 AACAACTCCGCCAGGGTCTCGTCCACCCCCCACCA 1

Matrix = 20p45g.matrix
Kimura (with divCpGMod) = 24.47
Transitions / transversions = 1.03 (90/87)
Gap_init rate = 0.03 (26 / 768), avg. gap size = 1.38 (36 / 26)


52349 0.00 0.00 0.00 scaffold446|size265088 112908 118605 (146383) scaffold446|size265088_(dbseq-nr_482)_[112889,118586]#LTR/Copia 1 5698 (0) m_b2339s001i7 136167

  scaffold446|s     112908 TGTAGCTAAGTACAATTATGGCCTAGGTCATACCCTGACCTTGGGACCTG 112957
                                                                             
  scaffold446|s          1 TGTAGCTAAGTACAATTATGGCCTAGGTCATACCCTGACCTTGGGACCTG 50

  scaffold446|s     112958 TTAGCAGCCTTGGGACCTGCTAGCAGCCCCTCAGGCCTAGGCCATACCCT 113007
                                                                             
  scaffold446|s         51 TTAGCAGCCTTGGGACCTGCTAGCAGCCCCTCAGGCCTAGGCCATACCCT 100

  scaffold446|s     113008 GACCTTGGGACCTGTTAGCAGCCTTGGGACCTGCTAGCGGCCCCACAGGG 113057
                                                                             
  scaffold446|s        101 GACCTTGGGACCTGTTAGCAGCCTTGGGACCTGCTAGCGGCCCCACAGGG 150

  scaffold446|s     113058 CTGTTGGCAGCCTTGGGACCTGTTAGCGGCCCCCACATGGTCTGGCCTTC 113107
                                                                             
  scaffold446|s        151 CTGTTGGCAGCCTTGGGACCTGTTAGCGGCCCCCACATGGTCTGGCCTTC 200

  scaffold446|s     113108 AGCCACTTGCACAGCCACCGAAACACCCACATCTGGGACTGCTCTTTGCC 113157
                                                                             
  scaffold446|s        201 AGCCACTTGCACAGCCACCGAAACACCCACATCTGGGACTGCTCTTTGCC 250

  scaffold446|s     113158 TGCTAGTGTAGTTCGAGCCACCGTGCTCATAAATCTAGTAGGTAGATTTT 113207
                                                                             
  scaffold446|s        251 TGCTAGTGTAGTTCGAGCCACCGTGCTCATAAATCTAGTAGGTAGATTTT 300

  scaffold446|s     113208 ATCACCACCATGGTGCTCTTCTTCATACCTACTTAGACTTCTTCATCTCC 113257
                                                                             
  scaffold446|s        301 ATCACCACCATGGTGCTCTTCTTCATACCTACTTAGACTTCTTCATCTCC 350

  scaffold446|s     113258 CCTCCGACAACACCGTCGGCACCTCACCTCTGACCACACACCGGTCACCA 113307
                                                                             
  scaffold446|s        351 CCTCCGACAACACCGTCGGCACCTCACCTCTGACCACACACCGGTCACCA 400

  scaffold446|s     113308 CCTTCTTCTGCGGCATCACCATGACACCGGAAGAAATCACCACCGCTTTC 113357
                                                                             
  scaffold446|s        401 CCTTCTTCTGCGGCATCACCATGACACCGGAAGAAATCACCACCGCTTTC 450

  scaffold446|s     113358 GCCACGGCGGCGACAACGTTTCAACCCATCTCGGGCCAACCCAGCGACGA 113407
                                                                             
  scaffold446|s        451 GCCACGGCGGCGACAACGTTTCAACCCATCTCGGGCCAACCCAGCGACGA 500

  scaffold446|s     113408 CGACCTCACCGAGCTTCGCGACGTCCTCTATCCCCTCCTCCTCGACATCC 113457
                                                                             
  scaffold446|s        501 CGACCTCACCGAGCTTCGCGACGTCCTCTATCCCCTCCTCCTCGACATCC 550

  scaffold446|s     113458 CGTACGATGAGGACGGCACGCACAACCTCATTGGCCTCATCGAGCCCACC 113507
                                                                             
  scaffold446|s        551 CGTACGATGAGGACGGCACGCACAACCTCATTGGCCTCATCGAGCCCACC 600

  scaffold446|s     113508 ACTTCGTACACAGCCACATGGGGCGCACAATTCCCGCCCCCGCAACGCCC 113557
                                                                             
  scaffold446|s        601 ACTTCGTACACAGCCACATGGGGCGCACAATTCCCGCCCCCGCAACGCCC 650

  scaffold446|s     113558 ACCTGCTTATCCCATCATCGACGATGCAGCAACTGCAGTTGTCCGAGCGC 113607
                                                                             
  scaffold446|s        651 ACCTGCTTATCCCATCATCGACGATGCAGCAACTGCAGTTGTCCGAGCGC 700

  scaffold446|s     113608 GCCGAGAGGCCGAACATGCCATCCTGGTCCGTGACTTTGCCTCGTACGAA 113657
                                                                             
  scaffold446|s        701 GCCGAGAGGCCGAACATGCCATCCTGGTCCGTGACTTTGCCTCGTACGAA 750

  scaffold446|s     113658 GCGGCTGAACGAGCAACAGCAAAATTCATCCGCGGCGCCATCGGCGAAAT 113707
                                                                             
  scaffold446|s        751 GCGGCTGAACGAGCAACAGCAAAATTCATCCGCGGCGCCATCGGCGAAAT 800

  scaffold446|s     113708 CTGGTATCGTGACCTCCGCCCACGATCGATCCTTCTACACACACGTCCAC 113757
                                                                             
  scaffold446|s        801 CTGGTATCGTGACCTCCGCCCACGATCGATCCTTCTACACACACGTCCAC 850

  scaffold446|s     113758 GGCAAAACAACTCCTCTCACACCTCGACGACAACTGCGGGGGCCTCCACC 113807
                                                                             
  scaffold446|s        851 GGCAAAACAACTCCTCTCACACCTCGACGACAACTGCGGGGGCCTCCACC 900

  scaffold446|s     113808 CCAGTGAGCTCGTAAACCTCCCAACCGATATGTTGGGATTCTATGCAACC 113857
                                                                             
  scaffold446|s        901 CCAGTGAGCTCGTAAACCTCCCAACCGATATGTTGGGATTCTATGCAACC 950

  scaffold446|s     113858 GCGGACGGCATCCCTGAGTACATCAACATGCTCGAAGCGGCACAACGCAA 113907
                                                                             
  scaffold446|s        951 GCGGACGGCATCCCTGAGTACATCAACATGCTCGAAGCGGCACAACGCAA 1000

  scaffold446|s     113908 ACTAGCCCGTGCCAACCTCCCCATGTCAGACGACCAACTCCTGGCCATTG 113957
                                                                             
  scaffold446|s       1001 ACTAGCCCGTGCCAACCTCCCCATGTCAGACGACCAACTCCTGGCCATTG 1050

  scaffold446|s     113958 CCTCCACCGCAGTCCTCGCCTCAAACCACTTCCCTCGACCAACCGATGAT 114007
                                                                             
  scaffold446|s       1051 CCTCCACCGCAGTCCTCGCCTCAAACCACTTCCCTCGACCAACCGATGAT 1100

  scaffold446|s     114008 TGGGAAGCAAAACCCCGCGCGAACAAAACATGGACCGCGTGGAAGACCCA 114057
                                                                             
  scaffold446|s       1101 TGGGAAGCAAAACCCCGCGCGAACAAAACATGGACCGCGTGGAAGACCCA 1150

  scaffold446|s     114058 CTACCGTGCCGCCCACATTGCCCGAAAACGTCAACTCCTTGCCTCTGGAA 114107
                                                                             
  scaffold446|s       1151 CTACCGTGCCGCCCACATTGCCCGAAAACGTCAACTCCTTGCCTCTGGAA 1200

  scaffold446|s     114108 TTGCCATGCCGCCCTCCACAGCTAATGCCCTGATTGCTGAAGACGACGTA 114157
                                                                             
  scaffold446|s       1201 TTGCCATGCCGCCCTCCACAGCTAATGCCCTGATTGCTGAAGACGACGTA 1250

  scaffold446|s     114158 CACCTGACAGAGGGGACATTTGCGAGACTGGATGGGTACCTGGACAACTT 114207
                                                                             
  scaffold446|s       1251 CACCTGACAGAGGGGACATTTGCGAGACTGGATGGGTACCTGGACAACTT 1300

  scaffold446|s     114208 GGCAGCTGCCGCCACAACGGAACGTACCACCCTACAATCCCTGACAGAGG 114257
                                                                             
  scaffold446|s       1301 GGCAGCTGCCGCCACAACGGAACGTACCACCCTACAATCCCTGACAGAGG 1350

  scaffold446|s     114258 CTAATGCAGCGCTAGTAGCGAATCTGACTGCCCTCACCACGAGTGTGGCC 114307
                                                                             
  scaffold446|s       1351 CTAATGCAGCGCTAGTAGCGAATCTGACTGCCCTCACCACGAGTGTGGCC 1400

  scaffold446|s     114308 GGCCTCACAGCCGCCTACACCTCCTTGGCAGCGGTACAACATGCATCGGT 114357
                                                                             
  scaffold446|s       1401 GGCCTCACAGCCGCCTACACCTCCTTGGCAGCGGTACAACATGCATCGGT 1450

  scaffold446|s     114358 ACCACCCGGAACAGCTACGCAACAACCGCGACGCACCCGAGCAAATACCC 114407
                                                                             
  scaffold446|s       1451 ACCACCCGGAACAGCTACGCAACAACCGCGACGCACCCGAGCAAATACCC 1500

  scaffold446|s     114408 GACCTTTGACGACCCTACCCGCTATGCCCGGCGGGTACTGCTGGACTCAT 114457
                                                                             
  scaffold446|s       1501 GACCTTTGACGACCCTACCCGCTATGCCCGGCGGGTACTGCTGGACTCAT 1550

  scaffold446|s     114458 GGTTTCCGAGTACGGGAGGGACACTCCAGTGCAACATGTGCCAACAAGGC 114507
                                                                             
  scaffold446|s       1551 GGTTTCCGAGTACGGGAGGGACACTCCAGTGCAACATGTGCCAACAAGGC 1600

  scaffold446|s     114508 GGAAGGGCACAAAGATACGGCAACACGTGCAAACACAATGGGAGGCAGCA 114557
                                                                             
  scaffold446|s       1601 GGAAGGGCACAAAGATACGGCAACACGTGCAAACACAATGGGAGGCAGCA 1650

  scaffold446|s     114558 TGGTCAACAAGGGGTGGGAAAGCAAATGACAGGGAGGGCCGGTAGATGCA 114607
                                                                             
  scaffold446|s       1651 TGGTCAACAAGGGGTGGGAAAGCAAATGACAGGGAGGGCCGGTAGATGCA 1700

  scaffold446|s     114608 GCAGCTTTAAGTATTCTAACTAACCAATTTTCAAACTATAATATTTCTAC 114657
                                                                             
  scaffold446|s       1701 GCAGCTTTAAGTATTCTAACTAACCAATTTTCAAACTATAATATTTCTAC 1750

  scaffold446|s     114658 TCCTGCATCCTCCAGTAGCCCACTCCTCCAATCCGACATGGCCATTGCTG 114707
                                                                             
  scaffold446|s       1751 TCCTGCATCCTCCAGTAGCCCACTCCTCCAATCCGACATGGCCATTGCTG 1800

  scaffold446|s     114708 ACACAGGTGCCAGTGGTCACTACTTCCTACCAGAGGCGCCACTTACCAAT 114757
                                                                             
  scaffold446|s       1801 ACACAGGTGCCAGTGGTCACTACTTCCTACCAGAGGCGCCACTTACCAAT 1850

  scaffold446|s     114758 ATCAACGCCCATGCTCCGCGCACCACCATCCGGACAGCTACAGGCCAACC 114807
                                                                             
  scaffold446|s       1851 ATCAACGCCCATGCTCCGCGCACCACCATCCGGACAGCTACAGGCCAACC 1900

  scaffold446|s     114808 ACTGTACTCTACAGGCACAGCAACCCTCAACCTGCCTACCATACCTCCCG 114857
                                                                             
  scaffold446|s       1901 ACTGTACTCTACAGGCACAGCAACCCTCAACCTGCCTACCATACCTCCCG 1950

  scaffold446|s     114858 TCACCCAGCACGGGCACATTGTCCCAGGCCTCACTCACAACCTCATTAGC 114907
                                                                             
  scaffold446|s       1951 TCACCCAGCACGGGCACATTGTCCCAGGCCTCACTCACAACCTCATTAGC 2000

  scaffold446|s     114908 ATTGGCACACTGTGCGATGCAGGTTGCACAGCCCTCTTCACGGCAAATGC 114957
                                                                             
  scaffold446|s       2001 ATTGGCACACTGTGCGATGCAGGTTGCACAGCCCTCTTCACGGCAAATGC 2050

  scaffold446|s     114958 ACTCACAGTAACAGATGCAGCGGGTACCACCATCCTCAGCGGTGCTCGCG 115007
                                                                             
  scaffold446|s       2051 ACTCACAGTAACAGATGCAGCGGGTACCACCATCCTCAGCGGTGCTCGCG 2100

  scaffold446|s     115008 ACACAAACGCTCCACGCCTATGGAAACTCAGCTTAAGGCCACATCAAGAT 115057
                                                                             
  scaffold446|s       2101 ACACAAACGCTCCACGCCTATGGAAACTCAGCTTAAGGCCACATCAAGAT 2150

  scaffold446|s     115058 GCTATCGCTCTGCACGTAGCAAGGCCCCGGGCCACCTTAGCTCCAACCCA 115107
                                                                             
  scaffold446|s       2151 GCTATCGCTCTGCACGTAGCAAGGCCCCGGGCCACCTTAGCTCCAACCCA 2200

  scaffold446|s     115108 ACACAAGGAAACTCATGTCGACAAGCTTGCACCAACCCACATCGCCAAAC 115157
                                                                             
  scaffold446|s       2201 ACACAAGGAAACTCATGTCGACAAGCTTGCACCAACCCACATCGCCAAAC 2250

  scaffold446|s     115158 CGCCCACCTGCCCCCGTGTCCATACACACCTACGTACCCACGACCTGCCT 115207
                                                                             
  scaffold446|s       2251 CGCCCACCTGCCCCCGTGTCCATACACACCTACGTACCCACGACCTGCCT 2300

  scaffold446|s     115208 ACAACTCGAGCACTGGTTGCCTTCCTCCATGCCACCGCCGGATACCCCGT 115257
                                                                             
  scaffold446|s       2301 ACAACTCGAGCACTGGTTGCCTTCCTCCATGCCACCGCCGGATACCCCGT 2350

  scaffold446|s     115258 TAAATCCACATGGCTACAAGCCATCAAACGCGGCTTCTACAACTCATGGC 115307
                                                                             
  scaffold446|s       2351 TAAATCCACATGGCTACAAGCCATCAAACGCGGCTTCTACAACTCATGGC 2400

  scaffold446|s     115308 CTGGACTCACCTACACGCTGGTAGCCAAGTATTGCCCAACGGCTGACGCG 115357
                                                                             
  scaffold446|s       2401 CTGGACTCACCTACACGCTGGTAGCCAAGTATTGCCCAACGGCTGACGCG 2450

  scaffold446|s     115358 ACCATCCAAGGCCACATGGCCCAACCACGGCAACACATCAGATCTACCAA 115407
                                                                             
  scaffold446|s       2451 ACCATCCAAGGCCACATGGCCCAACCACGGCAACACATCAGATCTACCAA 2500

  scaffold446|s     115408 GCGTGCAACGTTCCATCAGCAAACTACCCCCGCATCACCACAACATGACA 115457
                                                                             
  scaffold446|s       2501 GCGTGCAACGTTCCATCAGCAAACTACCCCCGCATCACCACAACATGACA 2550

  scaffold446|s     115458 TTGACATCTTCACTGTCCCACTAAACAAGATATTCACCGATGACACGGGT 115507
                                                                             
  scaffold446|s       2551 TTGACATCTTCACTGTCCCACTAAACAAGATATTCACCGATGACACGGGT 2600

  scaffold446|s     115508 CGCTTCCACCCACGGGCGCAGTGGGAACCAGTATATTATGATTGCGTTCC 115557
                                                                             
  scaffold446|s       2601 CGCTTCCACCCACGGGCGCAGTGGGAACCAGTATATTATGATTGCGTTCC 2650

  scaffold446|s     115558 ATTCTGACACAAATGCCATCCTAGTCCGTCCCTTCCCCAACAAGCATGAT 115607
                                                                             
  scaffold446|s       2651 ATTCTGACACAAATGCCATCCTAGTCCGTCCCTTCCCCAACAAGCATGAT 2700

  scaffold446|s     115608 GTCCACCGTATCGCCGCGTACCAAGACATCCATGTGCGCTTGTGCAACGC 115657
                                                                             
  scaffold446|s       2701 GTCCACCGTATCGCCGCGTACCAAGACATCCATGTGCGCTTGTGCAACGC 2750

  scaffold446|s     115658 CAACCGCAAGCCCATGGTACACATCATGGATAATGAAGCCAGCCTTGCCT 115707
                                                                             
  scaffold446|s       2751 CAACCGCAAGCCCATGGTACACATCATGGATAATGAAGCCAGCCTTGCCT 2800

  scaffold446|s     115708 TCCGACAGGCCATAACCTCAAATGGTTCTACCTTCCAACTAGTCCCACCA 115757
                                                                             
  scaffold446|s       2801 TCCGACAGGCCATAACCTCAAATGGTTCTACCTTCCAACTAGTCCCACCA 2850

  scaffold446|s     115758 CATGTCCATCGGCGCAATGCTGCGGAACGCGCTATACGCACATTTAAGGA 115807
                                                                             
  scaffold446|s       2851 CATGTCCATCGGCGCAATGCTGCGGAACGCGCTATACGCACATTTAAGGA 2900

  scaffold446|s     115808 CCACTTCCTTGCCATCCTAGCGGGAACAGCTCCCTCCTTCCCAGCAGACC 115857
                                                                             
  scaffold446|s       2901 CCACTTCCTTGCCATCCTAGCGGGAACAGCTCCCTCCTTCCCAGCAGACC 2950

  scaffold446|s     115858 GGTGGGACCTGCTCATCCCACATGCAGAACTCACACTAAACCTCCTCCGA 115907
                                                                             
  scaffold446|s       2951 GGTGGGACCTGCTCATCCCACATGCAGAACTCACACTAAACCTCCTCCGA 3000

  scaffold446|s     115908 GCCAGCCACTGCAACCCCACACTCTCGGCATGGGAAGACCTTTTTGGTCC 115957
                                                                             
  scaffold446|s       3001 GCCAGCCACTGCAACCCCACACTCTCGGCATGGGAAGACCTTTTTGGTCC 3050

  scaffold446|s     115958 TTTCAACTTTGATGCCACGCCACTGGGACCAGCGGGTTGCCGCATACTCA 116007
                                                                             
  scaffold446|s       3051 TTTCAACTTTGATGCCACGCCACTGGGACCAGCGGGTTGCCGCATACTCA 3100

  scaffold446|s     116008 TCCACAGCAAAGCAACCACACGGCGCTCCTGGGATTATCGCAGTCACGAA 116057
                                                                             
  scaffold446|s       3101 TCCACAGCAAAGCAACCACACGGCGCTCCTGGGATTATCGCAGTCACGAA 3150

  scaffold446|s     116058 GGGTTCTACGTTGGACCAGCACTTCACCACTATCGCTGCTACCGTGTACT 116107
                                                                             
  scaffold446|s       3151 GGGTTCTACGTTGGACCAGCACTTCACCACTATCGCTGCTACCGTGTACT 3200

  scaffold446|s     116108 CAACAAAGAATCGCTCGGTGGCCATCACAGACGCCATCAAATTCAGACAC 116157
                                                                             
  scaffold446|s       3201 CAACAAAGAATCGCTCGGTGGCCATCACAGACGCCATCAAATTCAGACAC 3250

  scaffold446|s     116158 CACTACCTACCCACCCCGGATCTGACAGCTGAGGACAAAATCATTGCTGC 116207
                                                                             
  scaffold446|s       3251 CACTACCTACCCACCCCGGATCTGACAGCTGAGGACAAAATCATTGCTGC 3300

  scaffold446|s     116208 ACTTCAGCAACTCCAACTTGCCACCAAATCCCCAACGGCACAACTACAAG 116257
                                                                             
  scaffold446|s       3301 ACTTCAGCAACTCCAACTTGCCACCAAATCCCCAACGGCACAACTACAAG 3350

  scaffold446|s     116258 CCATATACAAACTGCGTGATATCTTCCGTCACTACGCCACTACTGCGACC 116307
                                                                             
  scaffold446|s       3351 CCATATACAAACTGCGTGATATCTTCCGTCACTACGCCACTACTGCGACC 3400

  scaffold446|s     116308 AACCCGGACACAACACCTCCAAGGGTGCAAGCATTACCTCCAAGGGTGCC 116357
                                                                             
  scaffold446|s       3401 AACCCGGACACAACACCTCCAAGGGTGCAAGCATTACCTCCAAGGGTGCC 3450

  scaffold446|s     116358 ACCAGAAGCGCCCATCCGAGACACCACACTGCACCCGACCCCAACAACCG 116407
                                                                             
  scaffold446|s       3451 ACCAGAAGCGCCCATCCGAGACACCACACTGCACCCGACCCCAACAACCG 3500

  scaffold446|s     116408 CCTGGCAGACAGTACCAGAACACACCCGACGTGGCGTCCCGACAACGATA 116457
                                                                             
  scaffold446|s       3501 CCTGGCAGACAGTACCAGAACACACCCGACGTGGCGTCCCGACAACGATA 3550

  scaffold446|s     116458 GACCAACCCATCGCCGCCCGCACTTTCGGGCCCGCCTCGGGCCATAGACC 116507
                                                                             
  scaffold446|s       3551 GACCAACCCATCGCCGCCCGCACTTTCGGGCCCGCCTCGGGCCATAGACC 3600

  scaffold446|s     116508 CCTCCGAAACTCCTTCGCGGCCTTAGCTGACACAACGGACAACGAATCCC 116557
                                                                             
  scaffold446|s       3601 CCTCCGAAACTCCTTCGCGGCCTTAGCTGACACAACGGACAACGAATCCC 3650

  scaffold446|s     116558 TTGGTACCGCCATGCCCGTGTTGGATCAGGACACAGGTCAATTACTGGAA 116607
                                                                             
  scaffold446|s       3651 TTGGTACCGCCATGCCCGTGTTGGATCAGGACACAGGTCAATTACTGGAA 3700

  scaffold446|s     116608 CACAAACAACTCCGCCGACATCCCAAACACAAGGCTACATGGGACACGCC 116657
                                                                             
  scaffold446|s       3701 CACAAACAACTCCGCCGACATCCCAAACACAAGGCTACATGGGACACGCC 3750

  scaffold446|s     116658 CTACTCTAATGAACTGGGCCGCCTATGCCAAGGCATTGGCCACCATCCGT 116707
                                                                             
  scaffold446|s       3751 CTACTCTAATGAACTGGGCCGCCTATGCCAAGGCATTGGCCACCATCCGT 3800

  scaffold446|s     116708 ACATAAACACAAGAAGCGTATAGACGGCACCGACACCTTCAAACCGATCC 116757
                                                                             
  scaffold446|s       3801 ACATAAACACAAGAAGCGTATAGACGGCACCGACACCTTCAAACCGATCC 3850

  scaffold446|s     116758 AGTATCGGGACATCCCAAATCAACGCAAAGGCGATGTCACCTATACCCGA 116807
                                                                             
  scaffold446|s       3851 AGTATCGGGACATCCCAAATCAACGCAAAGGCGATGTCACCTATACCCGA 3900

  scaffold446|s     116808 GTGGTCTGCGAAATCCGCCCGCAAAAGCTGACCCTTACCGCACGCATCAC 116857
                                                                             
  scaffold446|s       3901 GTGGTCTGCGAAATCCGCCCGCAAAAGCTGACCCTTACCGCACGCATCAC 3950

  scaffold446|s     116858 CCTCGAGGCGACCGCATCCGGTACCCAGGCGACTGTGGGACCAAAACGGG 116907
                                                                             
  scaffold446|s       3951 CCTCGAGGCGACCGCATCCGGTACCCAGGCGACTGTGGGACCAAAACGGG 4000

  scaffold446|s     116908 CTCATTGGAAACCGTCAAACTCCTTCTCAATAGCGTTCTTTCCACACCTA 116957
                                                                             
  scaffold446|s       4001 CTCATTGGAAACCGTCAAACTCCTTCTCAATAGCGTTCTTTCCACACCTA 4050

  scaffold446|s     116958 CCGCGACGCTTTGCATCATTCGATATCTCCAACTTCTACCTTGGCACACC 117007
                                                                             
  scaffold446|s       4051 CCGCGACGCTTTGCATCATTCGATATCTCCAACTTCTACCTTGGCACACC 4100

  scaffold446|s     117008 ACTCGACAGACCAGAGTATGCCCGCATCAAACTCTCCGATATTCCTGGCG 117057
                                                                             
  scaffold446|s       4101 ACTCGACAGACCAGAGTATGCCCGCATCAAACTCTCCGATATTCCTGGCG 4150

  scaffold446|s     117058 ACTTTGTCCAAGAATACAGCCTCCAGGACTTCGCACACAATGGTTATGTT 117107
                                                                             
  scaffold446|s       4151 ACTTTGTCCAAGAATACAGCCTCCAGGACTTCGCACACAATGGTTATGTT 4200

  scaffold446|s     117108 TACCGAAGTCTCCAAAGGCGTCTATGGCCTCAAACAAGCTGGCAAACTAG 117157
                                                                             
  scaffold446|s       4201 TACCGAAGTCTCCAAAGGCGTCTATGGCCTCAAACAAGCTGGCAAACTAG 4250

  scaffold446|s     117158 CCAATGATTTGCTCACTCAACGCTTGGAAATGCACGGATACTACCAATGT 117207
                                                                             
  scaffold446|s       4251 CCAATGATTTGCTCACTCAACGCTTGGAAATGCACGGATACTACCAATGT 4300

  scaffold446|s     117208 GCCACAACCCCTGGTCTTTGGCGACATAAGTGGCGACCAGTCCTGTTTGT 117257
                                                                             
  scaffold446|s       4301 GCCACAACCCCTGGTCTTTGGCGACATAAGTGGCGACCAGTCCTGTTTGT 4350

  scaffold446|s     117258 CCTCATCGTTGATGACTTTGGCATCCAATATTCCGACCGCCGACATGCTG 117307
                                                                             
  scaffold446|s       4351 CCTCATCGTTGATGACTTTGGCATCCAATATTCCGACCGCCGACATGCTG 4400

  scaffold446|s     117308 AGCACCTCCTGCAGGCCCTACAACAACATTACACAGTCACCACTGACTGG 117357
                                                                             
  scaffold446|s       4401 AGCACCTCCTGCAGGCCCTACAACAACATTACACAGTCACCACTGACTGG 4450

  scaffold446|s     117358 ACAGGCACCAAGTTTGCAGGCATTGACATCAAATGGGACTACAACAAAGC 117407
                                                                             
  scaffold446|s       4451 ACAGGCACCAAGTTTGCAGGCATTGACATCAAATGGGACTACAACAAAGC 4500

  scaffold446|s     117408 GAACCTGCCGCCTCACCATGGACACCTACATTTCCGCCCTGCTACTGAAG 117457
                                                                             
  scaffold446|s       4501 GAACCTGCCGCCTCACCATGGACACCTACATTTCCGCCCTGCTACTGAAG 4550

  scaffold446|s     117458 TACGACCATCCCGACCACGTAAACCTCAGCATGCACCACATAAACACCGC 117507
                                                                             
  scaffold446|s       4551 TACGACCATCCCGACCACGTAAACCTCAGCATGCACCACATAAACACCGC 4600

  scaffold446|s     117508 GAAATCATCTACGGCGCCAAGGAACAGCTCCTTCCTGATAACGACACCAG 117557
                                                                             
  scaffold446|s       4601 GAAATCATCTACGGCGCCAAGGAACAGCTCCTTCCTGATAACGACACCAG 4650

  scaffold446|s     117558 TCCACCGTTAGACGCTGCAGGCATCAAACGTATACAAGGCATTGTGGGCT 117607
                                                                             
  scaffold446|s       4651 TCCACCGTTAGACGCTGCAGGCATCAAACGTATACAAGGCATTGTGGGCT 4700

  scaffold446|s     117608 CCCTCCTCTACTATGCCAGAGCCGTGGACAACAAACTGCTCGTGGCACTC 117657
                                                                             
  scaffold446|s       4701 CCCTCCTCTACTATGCCAGAGCCGTGGACAACAAACTGCTCGTGGCACTC 4750

  scaffold446|s     117658 AGCACCATCAGCTCGCAACAAACAGCTGCGACCCAGAACACAGCAGCAGC 117707
                                                                             
  scaffold446|s       4751 AGCACCATCAGCTCGCAACAAACAGCTGCGACCCAGAACACAGCAGCAGC 4800

  scaffold446|s     117708 AGTCCACCAACTCCTGGACTATGTTGCAACATACCCCAACGATGGCATAA 117757
                                                                             
  scaffold446|s       4801 AGTCCACCAACTCCTGGACTATGTTGCAACATACCCCAACGATGGCATAA 4850

  scaffold446|s     117758 CGTACCGTGCCAGCTCTATGATACTTGCTGCGCACTCAGATGCCAGCTAC 117807
                                                                             
  scaffold446|s       4851 CGTACCGTGCCAGCTCTATGATACTTGCTGCGCACTCAGATGCCAGCTAC 4900

  scaffold446|s     117808 CTCACTGAGCCTGGCTCACGTAGCAGGGGCGGAGCACATATCTTCCTATC 117857
                                                                             
  scaffold446|s       4901 CTCACTGAGCCTGGCTCACGTAGCAGGGGCGGAGCACATATCTTCCTATC 4950

  scaffold446|s     117858 AGAGGGCGACCCTGTTCCCCGGCATAACATGCCAGTCCTCACAATCTCCC 117907
                                                                             
  scaffold446|s       4951 AGAGGGCGACCCTGTTCCCCGGCATAACATGCCAGTCCTCACAATCTCCC 5000

  scaffold446|s     117908 AGATCATTAAGTACGTCATGGCATCTGCTGCTGAAGCAGAACTTGCAGCC 117957
                                                                             
  scaffold446|s       5001 AGATCATTAAGTACGTCATGGCATCTGCTGCTGAAGCAGAACTTGCAGCC 5050

  scaffold446|s     117958 TTATACATCACTGCACGCGAACTGATCCCACTACGTAATGCTCTGGAGGA 118007
                                                                             
  scaffold446|s       5051 TTATACATCACTGCACGCGAACTGATCCCACTACGTAATGCTCTGGAGGA 5100

  scaffold446|s     118008 AATGGGATGGACACAGCCCAAAACACCCATCCAAACAGACAACTCCACCG 118057
                                                                             
  scaffold446|s       5101 AATGGGATGGACACAGCCCAAAACACCCATCCAAACAGACAACTCCACCG 5150

  scaffold446|s     118058 CCACAGGTTTTGTCAATGACACCATCATCCAAAGACGCATCAAAATGATC 118107
                                                                             
  scaffold446|s       5151 CCACAGGTTTTGTCAATGACACCATCATCCAAAGACGCATCAAAATGATC 5200

  scaffold446|s     118108 TGGATGCGACTGCACTGGCTCCGATGCCGAGAGGCCCAAGGGCAATTCCG 118157
                                                                             
  scaffold446|s       5201 TGGATGCGACTGCACTGGCTCCGATGCCGAGAGGCCCAAGGGCAATTCCG 5250

  scaffold446|s     118158 TTTTTATTGGGATCGCGGCTCTGCCAACCTGGCAGATTACAGCACAAAGC 118207
                                                                             
  scaffold446|s       5251 TTTTTATTGGGATCGCGGCTCTGCCAACCTGGCAGATTACAGCACAAAGC 5300

  scaffold446|s     118208 ACCACCCACCTGCATATCACCTGGCACACCGCCCCACACATGCAGGTTAA 118257
                                                                             
  scaffold446|s       5301 ACCACCCACCTGCATATCACCTGGCACACCGCCCCACACATGCAGGTTAA 5350

  scaffold446|s     118258 GTCCCCGATGTAGCTGCAAGGGTGTGTAGCTAAGTACAATTATGGCCTAG 118307
                                                                             
  scaffold446|s       5351 GTCCCCGATGTAGCTGCAAGGGTGTGTAGCTAAGTACAATTATGGCCTAG 5400

  scaffold446|s     118308 GTCATACCCTGACCTTGGGACCTGTTAGCAGCCTTGGGACCTGCTAGCAG 118357
                                                                             
  scaffold446|s       5401 GTCATACCCTGACCTTGGGACCTGTTAGCAGCCTTGGGACCTGCTAGCAG 5450

  scaffold446|s     118358 CCCCTCAGGCCTAGGCCATACCCTGACCTTGGGACCTGTTAGCAGCCTTG 118407
                                                                             
  scaffold446|s       5451 CCCCTCAGGCCTAGGCCATACCCTGACCTTGGGACCTGTTAGCAGCCTTG 5500

  scaffold446|s     118408 GGACCTGCTAGCGGCCCCACAGGGCTGTTGGCAGCCTTGGGACCTGTTAG 118457
                                                                             
  scaffold446|s       5501 GGACCTGCTAGCGGCCCCACAGGGCTGTTGGCAGCCTTGGGACCTGTTAG 5550

  scaffold446|s     118458 CGGCCCCCACATGGTCTGGCCTTCAGCCACTTGCACAGCCACGAAACACC 118507
                                                                             
  scaffold446|s       5551 CGGCCCCCACATGGTCTGGCCTTCAGCCACTTGCACAGCCACGAAACACC 5600

  scaffold446|s     118508 CACATCTGGGACTGCTCTTTGCCTGCTAGTGTAGTTCGAGCCACCGTGCT 118557
                                                                             
  scaffold446|s       5601 CACATCTGGGACTGCTCTTTGCCTGCTAGTGTAGTTCGAGCCACCGTGCT 5650

  scaffold446|s     118558 CATAAATCTAGTAGGTAGATTTTATCACCACCATGGTGCTCTTCTTCA 118605
                                                                           
  scaffold446|s       5651 CATAAATCTAGTAGGTAGATTTTATCACCACCATGGTGCTCTTCTTCA 5698

Matrix = 20p45g.matrix
Kimura (with divCpGMod) = 0.00
Transitions / transversions = 1.00 (0/0)
Gap_init rate = 0.00 (0 / 5697), avg. gap size = 0.0 (0 / 0)


2306 17.59 1.98 6.01 scaffold446|size265088 118606 119210 (145778) rnd-5_family-1745#Unknown 6613 7194 (1019) m_b2339s001i8 136168

  scaffold446|s     118606 AAAGCATCTGCGGAGGATGAGCGACGCGTCAGCACAACAACTCAAAC-CG 118654
                            ?           v   i  i ii     -      - i-- i v  - i
  rnd-5_family-       6613 ANAGCATCTGCGGCGGACGAACAGCGCGT-AGCACA-CG--TTACACGCA 6658

  scaffold446|s     118655 TGCCATCACCTCAACACGGGGACTCACCTTGGGCTCGTAATACCCACCCA 118704
                            vi  v i -  v? i  v          v       ? vi    i    
  rnd-5_family-       6659 TTTCAACGC-TCCNCGCGCGGACTCACCTGGGGCTCGNACCACCCGCCCA 6707

  scaffold446|s     118705 ACTCCTCTGGGATCACGCACCTTACCCGCATGTGGAGCAATCCAAGCGCC 118754
                           i      -            i i       i         i  i      
  rnd-5_family-       6708 GCTCCTC-GGGATCACGCACTTCACCCGCACGTGGAGCAACCCGAGCGCC 6756

  scaffold446|s     118755 GCTAGCAAACAGTCGACCTCACCCGGCGGAACCTTATGCGTGGCCCAATC 118804
                             i    vi i    i    i     ?  v ? iiii    v ?   i  
  rnd-5_family-       6757 GCCAGCACGCGGTCGGCCTCGCCCGGNGGCANCCCGCGCGTCGNCCAGTC 6806

  scaffold446|s     118805 AATCGCATCCCCATGGAGGAAGTGACCCAGAAATGCGGCGCCCGTGTCCC 118854
                           ? i?  v     vi      v i ?i    i? ii       v i vi  
  rnd-5_family-       6807 NACNGCCTCCCCCCGGAGGACGCGNTCCAGGNACACGGCGCCGGCGGTCC 6856

  scaffold446|s     118855 GCGGCCCCAACAGAACCGGCAAAAAATCCACACCAGCCATCCGCTGCTCC 118904
                           v? v       v  v      vi  i   ??v? v    ?          
  rnd-5_family-       6857 TNGCCCCCAACCGACCCGGCACGAAGTCCNNCNCCGCCANCCGCTGCTCC 6906

  scaffold446|s     118905 ACATACGCGCGGCGATTGCTTGCCACCACCAACTCGTGGAACGCCAGCGG 118954
                             i i  v?  ?  i i   i   i  i                ?     
  rnd-5_family-       6907 ACGTGCGANCGNCGGTCGCTCGCCGCCGCCAACTCGTGGAACGCNAGCGG 6956

  scaffold446|s     118955 CCACACCGGCTGGCCCCCTACCACCTGCAAGTGCACGCCGGTCATGCCCA 119004
                                     i       v v    i ? i      ?        v    
  rnd-5_family-       6957 CCACACCGGCCGGCCCCCGAGCACCCGNAGGTGCACNCCGGTCATTCCCA 7006

  scaffold446|s     119005 TCCCAGGATCACCCAACCCCCACCCACTCGTGGTCGAGCCCACGCTCCCT 119054
                               i                 i       ? ?   v  i  ?   v  v
  rnd-5_family-       7007 TCCCGGGATCACCCAACCCCCATCCACTCGNGNTCGTGCTCANGCTGCCG 7056

  scaffold446|s     119055 TCCGAA-----GG---TGTCTTCTCGCTTGACATTGTCACAGA---TTTT 119093
                           i i   -----  --- v     -   -?     i   v    ---    
  rnd-5_family-       7057 CCTGAACCAGCGGACATCTCTTC-CGC-NGACATCGTCTCAGATNTTTTT 7104

  scaffold446|s     119094 CTCTCCTCTTTATGTGGTCTCCGGCATCCCGGGCCCGCGTGGTGACATCA 119143
                               ? i ---------  i  ----------? ?    i    i i   
  rnd-5_family-       7105 CTCTNCCC---------TCCCC----------NCNCGCGCGGTGGCGTCA 7135

  scaffold446|s     119144 CCTCCCACAAGACTTCTACTCCCATCGGTGGTTCACTCACCATGCGAGCC 119193
                           i ?     i??             i ? -----?  v    i---  v? 
  rnd-5_family-       7136 TCNCCCACGNNACTTCTACTCCCACCNG-----NACGCACCG---GATNC 7177

  scaffold446|s     119194 ACCCCAGTACAATACCT 119210
                            i      ? v?     
  rnd-5_family-       7178 ATCCCAGTNCCNTACCT 7194

Matrix = 20p45g.matrix
Kimura (with divCpGMod) = 15.32
Transitions / transversions = 1.86 (65/35)
Gap_init rate = 0.06 (39 / 604), avg. gap size = 1.21 (47 / 39)


6786 8.09 0.21 2.94 scaffold446|size265088 119334 120276 (144712) rnd-1_family-225#Unknown 1977 2894 (0) m_b2339s001i9 136169

  scaffold446|s     119334 TGTCAAAGTCTGTTACTAAGCTTGTATGGAATTACTAGTGAGGAACCAAG 119383
                            i  i     ?        ?      ?     v   ?v      i  i i
  rnd-1_family-       1977 TATCGAAGTCNGTTACTAANCTTGTANGGAATAACTNTTGAGGAGCCGAA 2026

  scaffold446|s     119384 GTGATAGTCAAATAACATTCTACTACCCTTGCATGTGGATGCAACGTCCA 119433
                             v   v  i  i       v             v v  v          
  rnd-1_family-       2027 GTCATACTCGAACAACATTCGACTACCCTTGCATCTTGAGGCAACGTCCA 2076

  scaffold446|s     119434 AAAGAGACTT-AATTTTGGATGCTGAAAGATGTTGCACAAATCATGAAGA 119482
                                     -              ii         ?  ?   ?      
  rnd-1_family-       2077 AAAGAGACTTGAATTTTGGATGCTGGGAGATGTTGCNCANATCNTGAAGA 2126

  scaffold446|s     119483 GAAAGAGAATCAGGGGGCAAAGGAATTGAGCGGCCACTCCCTTCTGCATC 119532
                                         i           v v                     
  rnd-1_family-       2127 GAAAGAGAATCAGGAGGCAAAGGAATAGCGCGGCCACTCCCTTCTGCATC 2176

  scaffold446|s     119533 CCCATCTTCTAATTCATCAACAACATTGAACACATCTTCAGCAGAATAGA 119582
                                              v                              
  rnd-1_family-       2177 CCCATCTTCTAATTCATCACCAACATTGAACACATCTTCAGCAGAATAGA 2226

  scaffold446|s     119583 ATTCCGAGGGCAAAGGAGTAGCATGGCCACACCTATCTGCTTCCTCGTCT 119632
                               v                  i                          
  rnd-1_family-       2227 ATTCAGAGGGCAAAGGAGTAGCACGGCCACACCTATCTGCTTCCTCGTCT 2276

  scaffold446|s     119633 TTCGATTCATCAACACAACTTATGGAAAACAATGACAAGTGAGTAGCTCG 119682
                              i                  v       i   i            ?  
  rnd-1_family-       2277 TTCAATTCATCAACACAACTTAGGGAAAACGATGGCAAGTGAGTAGCNCG 2326

  scaffold446|s     119683 GTCACTCACATCTGCTTCACTGATCCCGTTGCATGATTCCACGATTCTTC 119732
                            i                  i                    iv       
  rnd-1_family-       2327 GCCACTCACATCTGCTTCACCGATCCCGTTGCATGATTCCATTATTCTTC 2376

  scaffold446|s     119733 TCCTTTTTTCAGGGAGAACACTTGGTCGGGCAGTAGAACCTGAGAGAAAA 119782
                                                                        ? ?  
  rnd-1_family-       2377 TCCTTTTTTCAGGGAGAACACTTGGTCGGGCAGTAGAACCTGAGANANAA 2426

  scaffold446|s     119783 CTTGGTTTCTTGGAGAGTTCTTCTGTGGGTTCCTTCGAGGCTACTTGAAC 119832
                                                   ?i                    v   
  rnd-1_family-       2427 CTTGGTTTCTTGGAGAGTTCTTCTNCGGGTTCCTTCGAGGCTACTTCAAC 2476

  scaffold446|s     119833 ATACGTCTCAGAAATGATCTGTCCAAAGGAACAGAGTGTACATTTTTCTT 119882
                             ? ?        v             i             ?        
  rnd-1_family-       2477 ATNCNTCTCAGAATTGATCTGTCCAAAAGAACAGAGTGTACNTTTTTCTT 2526

  scaffold446|s     119883 GACAACGATGGCAACTGAAATATGTTCCTCCGGGTTGAAGTAAAGGTGAA 119932
                               v  ?         i  i                     ?v  ?   
  rnd-1_family-       2527 GACATCGNTGGCAACTGGAACATGTTCCTCCGGGTTGAAGTANCGGNGAA 2576

  scaffold446|s     119933 CATTTCTTTTTGTCCGCAATGCATTTCAAGCAAGAACTGCATGGTCTGCC 119982
                                         i   i         v           i         
  rnd-1_family-       2577 CATTTCTTTTTGTCTGCAGTGCATTTCATGCAAGAACTGCGTGGTCTGCC 2626

  scaffold446|s     119983 AATGGTTCCTATAAACGATTTGTTGATTGGAGGATTGTGATGGAACATCG 120032
                             i   ?v i  i i        i                        i 
  rnd-1_family-       2627 AACGGTNGCCATGAGCGATTTGTCGATTGGAGGATTGTGATGGAACATTG 2676

  scaffold446|s     120033 CGAGGATACGCATGCCAACAAAAATGGTTGATTGGCGGGTGAATCACAAA 120082
                            ?    i   i          v                       i i  
  rnd-1_family-       2677 CNAGGACACGTATGCCAACAATAATGGTTGATTGGCGGGTGAATCGCGAA 2726

  scaffold446|s     120083 TCAAATCAATTCAGATTTTCAAATCAATATTGTGAATTGATCTATTGCAA 120132
                                       i --------------                    i 
  rnd-1_family-       2727 TCAAATCAATTCGG--------------ATTGTGAATTGATCTATTGCGA 2762

  scaffold446|s     120133 AATATTGTTCGCTAGGTCTTTGCAAAATTGTGATGTGATGATCAA-AATT 120181
                                      ?  ?v                  v i vv     -    
  rnd-1_family-       2763 AATATTGTTCGNTANTTCTTTGCAAAATTGTGATTTAAGTATCAATAATT 2812

  scaffold446|s     120182 GGGTCCACTTGGCAACAATGATACGAGCAATGGCAACGATTTGAATTGAT 120231
                                  ? i   i  i   i       i       i    i    i  i
  rnd-1_family-       2813 GGGTCCANTCGGCGACGATGGTACGAGCGATGGCAATGATTCGAATCGAC 2862

  scaffold446|s     120232 GGAAAATTACTGGTAGGTAGGTTGCGATCGTTGCGACAGATCGAT 120276
                              i  v    -------------             i       
  rnd-1_family-       2863 GGAGAAGTACT-------------CGATCGTTGCGACGGATCGAT 2894

Matrix = 20p45g.matrix
Kimura (with divCpGMod) = 6.33
Transitions / transversions = 1.85 (48/26)
Gap_init rate = 0.03 (29 / 942), avg. gap size = 1.00 (29 / 29)

3617 13.75 0.84 1.87 scaffold446|size265088 120196 120788 (144200) rnd-1_family-236#Unknown 1 587 (63) m_b2339s001i10 136169

  scaffold446|s     120196 ACAATGATACGAGCAATGGCAACGATTTGAATTGATGGAAAATTACTGGT 120245
                             i i         i  v  ivi v  i    i i   ii ?vv      
  rnd-1_family-          1 ACGACGATACGAGCGATTGCGCTGTTTCGAATCGGTGGGGANGGACTGGT 50

  scaffold446|s     120246 AGGTAGGTTGCGATCG-----TTGCGACAGATCGATACAAGCGAGTGCAA 120290
                               ----        -----      ?          i         i 
  rnd-1_family-         51 AGGT----TGCGATCGGTTGGTTGCGANAGATCGATACGAGCGAGTGCGA 96

  scaffold446|s     120291 TTACGAAATGCGGTGGGGTCCACTTGGCAACGATGGTATGAGCGATGGCA 120340
                                vi v     v  i      i   i      i  i       v   
  rnd-1_family-         97 TTACGTGAAGCGGTTGGATCCACTCGGCGACGATGATACGAGCGATTGCA 146

  scaffold446|s     120341 ATGATTCGAATTGACGGAGAATTACTAGTAGGTAGGTTGCGATCGTTGCA 120390
                           ?? ?       i         v    i          i           i
  rnd-1_family-        147 NNGNTTCGAATCGACGGAGAAGTACTGGTAGGTAGGTCGCGATCGTTGCG 196

  scaffold446|s     120391 ACAGATCAATACAAGCAAGTGCGATTACGAAATGCTGCGGGGTCCACTCA 120440
                                  i    i   i            vi    v i   i    -  i
  rnd-1_family-        197 ACAGATCGATACGAGCGAGTGCGATTACGCGATGCGGTGGGATCCA-TCG 245

  scaffold446|s     120441 GCAACAATGGTACGAGCAATGGCGCTGATTTGAATTGACGGAGAATTACT 120490
                             i  i           i  v  i ? ?  i    i  i      v?   
  rnd-1_family-        246 GCGACGATGGTACGAGCGATTGCACNGNTTCGAATCGATGGAGAAGNACT 295

  scaffold446|s     120491 GGTAGGTAGGTTGCGATCGTTGCGACAGATCGATACAAGCGAGTGTGATT 120540
                                                    ?          i        i    
  rnd-1_family-        296 GGTAGGTAGGTTGCGATCGTTGCGANAGATCGATACGAGCGAGTGCGATT 345

  scaffold446|s     120541 ACGAAATGCGGTGGGGTCCACTCGGCAACGATGGTATGAGCGATGGCAAT 120590
                                       v  i          i         i       v  iv?
  rnd-1_family-        346 ACGAAATGCGGTTGGATCCACTCGGCGACGATGGTACGAGCGATTGCGCN 395

  scaffold446|s     120591 GATTCAAATTGACGGAGAATTACTGGTAGGTAGGTTGCGATCGTTGCGAC 120640
                            ?   i   i  i      vv                      v     v
  rnd-1_family-        396 GNTTCGAATCGATGGAGAAGGACTGGTAGGTAGGTTGCGATCGGTGCGAA 445

  scaffold446|s     120641 AGATCGATACAAGCAAGTGTGATTACGAAATGTGGTGGGATCCAGTCGGC 120690
                                     i   i    i            i   v       ?     
  rnd-1_family-        446 AGATCGATACGAGCGAGTGCGATTACGAAATGCGGTTGGATCCANTCGGC 495

  scaffold446|s     120691 AACGATGGTACGAGCGATTGCGCTGATTCAAATTGACGGAGAAGTACTGG 120740
                           i                      ? ?   i   i  i       v   --
  rnd-1_family-        496 GACGATGGTACGAGCGATTGCGCNGNTTCGAATCGATGGAGAAGGACT-- 543

  scaffold446|s     120741 TAGGTAGGTTGCGATCGGTCGATTGGTTGCGATCAATTGATTGATGGC 120788
                           --                vvi     -  -    i             
  rnd-1_family-        544 --GGTAGGTTGCGATCGGAAAATTGG-TG-GATCGATTGATTGATGGC 587

Matrix = 20p45g.matrix
Kimura (with divCpGMod) = 8.36
Transitions / transversions = 2.20 (55/25)
Gap_init rate = 0.02 (12 / 592), avg. gap size = 1.33 (16 / 12)

2811 17.52 4.39 2.56 scaffold446|size265088 120320 120934 (144054) rnd-1_family-236#Unknown 1 626 (24) m_b2339s001i11 136169

  scaffold446|s     120320 ACGATGGTATGAGCGATGGCAATGATTCGAATTGACGGAGAATTACTAGT 120369
                               i i  i       v  iv  v       i ii  i  ?vv   ---
  rnd-1_family-          1 ACGACGATACGAGCGATTGCGCTGTTTCGAATCGGTGGGGANGGACT--- 47

  scaffold446|s     120370 AGGTAGGTTGCGATCG-----TTGCAACAGATCAATACAAGCAAGTGCGA 120414
                           -               -----    i ?     i    i   i       
  rnd-1_family-         48 -GGTAGGTTGCGATCGGTTGGTTGCGANAGATCGATACGAGCGAGTGCGA 96

  scaffold446|s     120415 TTACGAAATGCTGCGGGGTCCACTCAGCAACAATGGTACGAGCAATGGCG 120464
                                vi v  v iv  i       i  i  i   i       i  v  i
  rnd-1_family-         97 TTACGTGAAGCGGTTGGATCCACTCGGCGACGATGATACGAGCGATTGCA 146

  scaffold446|s     120465 CTGATTTGAATTGACGGAGAATTACTGGTAGGTAGGTTGCGATCGTTGCG 120514
                           ?? ?  i    i         v               i            
  rnd-1_family-        147 NNGNTTCGAATCGACGGAGAAGTACTGGTAGGTAGGTCGCGATCGTTGCG 196

  scaffold446|s     120515 ACAGATCGATACAAGCGAGTGTGATTACGAAATGCGGTGGGGTCCACTCG 120564
                                       i        i       vi          i    -   
  rnd-1_family-        197 ACAGATCGATACGAGCGAGTGCGATTACGCGATGCGGTGGGATCCA-TCG 245

  scaffold446|s     120565 GCAACGATGGTATGAGCGATGGCAATGATTCAAATTGACGGAGAATTACT 120614
                             i         i       v   v? ?   i   i  i      v?   
  rnd-1_family-        246 GCGACGATGGTACGAGCGATTGCACNGNTTCGAATCGATGGAGAAGNACT 295

  scaffold446|s     120615 GGTAGGTAGGTTGCGATCGTTGCGACAGATCGATACAAGCAAGTGTGATT 120664
                                                    ?          i   i    i    
  rnd-1_family-        296 GGTAGGTAGGTTGCGATCGTTGCGANAGATCGATACGAGCGAGTGCGATT 345

  scaffold446|s     120665 ACGAAATGTGGTGGGATCCAGTCGGCAACGATGGTACGAGCGATTGCGCT 120714
                                   i   v       v     i                      ?
  rnd-1_family-        346 ACGAAATGCGGTTGGATCCACTCGGCGACGATGGTACGAGCGATTGCGCN 395

  scaffold446|s     120715 GATTCAAATTGACGGAGAAGTACTGGTAGGTAGGTTGCGATCGGT-CGAT 120763
                            ?   i   i  i       v                        -   v
  rnd-1_family-        396 GNTTCGAATCGATGGAGAAGGACTGGTAGGTAGGTTGCGATCGGTGCGAA 445

  scaffold446|s     120764 TGGTTG---CGATCAATT--GATTGATGGCGTTTGATTAGATTGAAT--G 120806
                           v i i ---   v i v --    - i ivi vi i  i   iv ? -- 
  rnd-1_family-        446 AGATCGATACGAGCGAGTGCGATT-ACGAAATGCGGTTGGATCCANTCGG 494

  scaffold446|s     120807 CAAAATATTGAATCAATAGATTGCAATAGCTCGTATTGTTTGCAGTGGAC 120856
                            i vi-  v v - i vv      iv?i?i   v  i v v viiv    
  rnd-1_family-        495 CGACG-ATGGTA-CGAGCGATTGCGCNGNTTCGAATCGATGGAGAAGGAC 542

  scaffold446|s     120857 CTGTCTGTTGGGATACTCTGTGAAAAAGATGGTGG----------TGGTG 120896
                           iv  vv    v   ------i i    v-      ----------  i  
  rnd-1_family-        543 TGGTAGGTTGCGAT------CGGAAAAT-TGGTGGATCGATTGATTGATG 585

  scaffold446|s     120897 --TTGGGAGACACCGTGAGGATGT--TGGTCCAGAGGTACAA 120934
                           --                -     --                
  rnd-1_family-        586 GCTTGGGAGACACCGTGA-GATGTGGTGGTCCAGAGGTACAA 626

Matrix = 20p45g.matrix
Kimura (with divCpGMod) = 13.03
Transitions / transversions = 1.56 (64/41)
Gap_init rate = 0.04 (24 / 614), avg. gap size = 1.79 (43 / 24)


3468 5.07 1.09 1.09 scaffold446|size265088 120891 121349 (143639) C rnd-1_family-554#Unknown (84) 459 1 m_b2339s001i12 136170

  scaffold446|s     120891 GTGGTGTTGGGAGACACCGTGAGG-ATGTTGGTCCAGAGGTACAAACAAG 120939
                                                   -i       ?         v -  --
C rnd-1_family-        459 GTGGTGTTGGGAGACACCGTGAGGTGTGTTGGTNCAGAGGTACCA-CA-- 413

  scaffold446|s     120940 AGAGTGCAAAACTGGGATCAAAAAGAATCTATGCCTGGAAGCAAGTGGGG 120989
                           -        i  i                          v          
C rnd-1_family-        412 -GAGTGCAAGACCGGGATCAAAAAGAATCTATGCCTGGATGCAAGTGGGG 364

  scaffold446|s     120990 AGAATGATTGGACAGAATTTACTGTGAAATGTAACTTACACATGGAATGT 121039
                                                             v            i  
C rnd-1_family-        363 AGAATGATTGGACAGAATTTACTGTGAAATGTAAGTTACACATGGAACGT 314

  scaffold446|s     121040 TTCATGAAGTACAGACAGATAGTTATAGTAAAGTGGAGAGAGACATAAGT 121089
                                                iv           v               
C rnd-1_family-        313 TTCATGAAGTACAGACAGATAAATATAGTAAAGTTGAGAGAGACATAAGT 264

  scaffold446|s     121090 ACAAATACTAGATTTCAGATTAAATGGTAACATATGGCTCTATGACTAAT 121139
                                               ?i            ?              v
C rnd-1_family-        263 ACAAATACTAGATTTCAGATNGAATGGTAACATANGGCTCTATGACTAAG 214

  scaffold446|s     121140 AGAATTTTACAAAGGTTT----GAAAAAAAGGTTACTTAAACTTAATGTG 121185
                             i -       ?  i  ----         i                  
C rnd-1_family-        213 AGGA-TTTACAANGGCTTGAAAGAAAAAAAGATTACTTAAACTTAATGTG 165

  scaffold446|s     121186 ACGTCTTACTTAAAGTCTTTAATCCAACATACAGATAATATGTATACATG 121235
                              i       i           v       v                i 
C rnd-1_family-        164 ACGCCTTACTTGAAGTCTTTAATACAACATAGAGATAATATGTATACACG 115

  scaffold446|s     121236 AAATATATGTAACTAACATTATATCGCAGAACGGAACACTTACAAGAATT 121285
                                 ?         i                  i       i      
C rnd-1_family-        114 AAATATNTGTAACTAATATTATATCGCAGAACGGAGCACTTACGAGAATT 65

  scaffold446|s     121286 GTGAGCGTGACTAAAATTTATTATCTATCTAACTAACAACCTCTGACTTA 121335
                                                        ?                    
C rnd-1_family-         64 GTGAGCGTGACTAAAATTTATTATCTATCNAACTAACAACCTCTGACTTA 15

  scaffold446|s     121336 CGGGCTCTCAGACA 121349
                                         
C rnd-1_family-         14 CGGGCTCTCAGACA 1

Matrix = 20p45g.matrix
Kimura (with divCpGMod) = 4.47
Transitions / transversions = 1.88 (15/8)
Gap_init rate = 0.02 (7 / 458), avg. gap size = 1.43 (10 / 7)


25981 8.04 1.32 0.47 scaffold446|size265088 121350 124749 (140239) C scaffold52|size687078_(dbseq-nr_635)_[61213,67634]#LTR/Gypsy (1310) 5112 1684 m_b2339s001i13 136171

  scaffold446|s     121350 TACTTATGGGAATATCAAGCTCCTGGAGCTGTGATATCGGCAACTCTACA 121399
                              iii                              i             
C scaffold52|si       5112 TACCCGTGGGAATATCAAGCTCCTGGAGCTGTGATACCGGCAACTCTACA 5063

  scaffold446|s     121400 ATTTTGAACCAGCTTGTTGCGGGATCGATCATTGTTATGCACATGAAGTC 121449
                                                              v i            
C scaffold52|si       5062 ATTTTGAACCAGCTTGTTGCGGGATCGATCATTGTGACGCACATGAAGTC 5013

  scaffold446|s     121450 AATTTGTGTCTTGTCCTTGCCCTTGAGGGTGTACGGTCCTATGAGGTCCA 121499
                                                                             
C scaffold52|si       5012 AATTTGTGTCTTGTCCTTGCCCTTGAGGGTGTACGGTCCTATGAGGTCCA 4963

  scaffold446|s     121500 TACATCATACCTCTCATGGGTTGGTGATTGCAAGTTTTGATGGCAGTTTC 121549
                           i    v  i    i                         vv         
C scaffold52|si       4962 CACATAATGCCTCCCATGGGTTGGTGATTGCAAGTTTTGTAGGCAGTTTC 4913

  scaffold446|s     121550 CCGTATTTTTATTGTCTGCGCTTGTTCACCTGGCAACTGTGACACTTTTT 121599
                            -       v                                        
C scaffold52|si       4912 C-GTATTTTAATTGTCTGCGCTTGTTCACCTGGCAACTGTGACACTTTTT 4864

  scaffold446|s     121600 GACATGTGATTGGACTGTTGTTTGTAGACCTTTCCAATACATCGAAAGAC 121649
                                             ii  iv                          
C scaffold52|si       4863 GACATGTGATTGGACTGTCATTCTTAGACCTTTCCAATACATCGAAAGAC 4814

  scaffold446|s     121650 AAAGAGTTTCTTTGAGACACTTGGTCCGGGGGTGCTGTAAGTAGTGGTGA 121699
                           i           i     i        v           i         i
C scaffold52|si       4813 GAAGAGTTTCTTCGAGACGCTTGGTCCCGGGGTGCTGTAGGTAGTGGTGG 4764

  scaffold446|s     121700 AACCAAGCTATGGCACAGTGTTGGAGGCTTTTTGGAATATCCATTTTGCC 121749
                                v    i    ii                      v          
C scaffold52|si       4763 AACCACGCTACGGCATGGTGTTGGAGGCTTTTTGGAATAACCATTTTGCC 4714

  scaffold446|s     121750 GTCCTTACAGAGTACTTTAATGTTCTTCACTAAGTGAGTGGAGTAGCCAT 121799
                                    v           i    vv           v        v 
C scaffold52|si       4713 GTCCTTACATAGTACTTTAATATTCTGAACTAAGTGAGTTGAGTAGCCCT 4664

  scaffold446|s     121800 TGTTTAACAGGCTTTCATCTTCTTGTTGTGCCTCCGCTATCTCTCTGGTT 121849
                                  v        i              i                  
C scaffold52|si       4663 TGTTTAAGAGGCTTTCGTCTTCTTGTTGTGCTTCCGCTATCTCTCTGGTT 4614

  scaffold446|s     121850 GTGAGTGAATAGATAGAGTCCTCTTTGTTTCGATTCGCAAACACCTGGTT 121899
                                  i      i          i         v              
C scaffold52|si       4613 GTGAGTGGATAGATGGAGTCCTCTTCGTTTCGATTAGCAAACACCTGGTT 4564

  scaffold446|s     121900 CATGGATCCCTCGATGGTTGCTAGGGATGATTTCGGTTGTGCCGTGTTAT 121949
                                  i     i                                    
C scaffold52|si       4563 CATGGATTCCTCGGTGGTTGCTAGGGATGATTTCGGTTGTGCCGTGTTAT 4514

  scaffold446|s     121950 GATAACACCAGCATTGGGCGAAAGTCATCAATCATCCAGGCTGACCTGTC 121999
                                           v            -------    i         
C scaffold52|si       4513 GATAACACCAGCATTGTGCGAAAGTCATC-------CAGGTTGACCTGTC 4471

  scaffold446|s     122000 ATTAGCAACAGGTCCATAGTTCAGTCATGAGATGGCATCCGCAACTGTAT 122049
                              v     i          i     i                       
C scaffold52|si       4470 ATTCGCAACGGGTCCATAGTCCAGTCGTGAGATGGCATCCGCAACTGTAT 4421

  scaffold446|s     122050 TGTGGATGCTCTTGATGTACACTACAGTGGGG----------CTA----T 122085
                                  v i            v  i      ----------   ---- 
C scaffold52|si       4420 TGTGGATTCCCTTGATGTACACGACGGTGGGGCCATACTCTTCTAAGAGT 4371

  scaffold446|s     122086 ACTCTTC---------------------TAAGACCTAGAGCATCCTGCAT 122114
                            v   i --------------------- v                    
C scaffold52|si       4370 AATCTCCAGCGGTACACTCGATCAGAGGTCAGACCTAGAGCATCCTGCAT 4321

  scaffold446|s     122115 TAGATTTTTGTAATCAGTGTAGACCGTAATTTGTCATCCCCAAAGCATGT 122164
                                      ii                     ii             i
C scaffold52|si       4320 TAGATTTTTGTGGTCAGTGTAGACCGTAATTTGTTGTCCCCAAAGCATGC 4271

  scaffold446|s     122165 CTTTGAACTCTTTCAGTGTTTCTACTATGGCCAGTAGTTCTTGTTTGGTC 122214
                                                                        i    
C scaffold52|si       4270 CTTTGAACTCTTTCAGTGTTTCTACTATGGCCAGTAGTTCTTGTTCGGTC 4221

  scaffold446|s     122215 ACACTATATTTTTGCTGCGCCTGACTCAAGTTTCTACTGAAGAACGCTAG 122264
                             i                         iv                 i  
C scaffold52|si       4220 ACGCTATATTTTTGCTGCGCCTGACTCAGTTTTCTACTGAAGAACGCCAG 4171

  scaffold446|s     122265 CGGCCTGTTGTTTTGAGTAATTATGGCACCCAATTGAAATTTGGAGCTAT 122314
                                                  i   i                      
C scaffold52|si       4170 CGGCCTGTTGTTTTGAGTAATTACGGCGCCCAATTGAAATTTGGAGCTAT 4121

  scaffold446|s     122315 CCATGTAGATCTCAAATCCCTGCGAGAAGTCAGGGTAGGCCAAGGTAACA 122364
                             i i                     v                       
C scaffold52|si       4120 CCGTATAGATCTCAAATCCCTGCGAGTAGTCAGGGTAGGCCAAGGTAACA 4071

  scaffold446|s     122365 TTGCAAGCAATTGTTGCCTTCACAGTGTTGAATGCTTGCTGGTGGATGTT 122414
                            i  i   i           i       i            i        
C scaffold52|si       4070 TCGCGAGCGATTGTTGCCTTTACAGTGTCGAATGCTTGCTGATGGATGTT 4021

  scaffold446|s     122415 GTCCCAATGCCATGGCTTTTTCTTAGTCTTGTTAGCCCTTGTGACTTTGG 122464
                                 i     i           vi i  i  i   i            
C scaffold52|si       4020 GTCCCAGTGCCACGGCTTTTTCTTCATTTTATTGGCCTTTGTGACTTTGG 3971

  scaffold446|s     122465 TGTGTCCACACTCACCAACCAAGTTGGTTAATGGTGCAAGTATTTCACTG 122514
                            i     i  i  v     i  i   v v i                   
C scaffold52|si       3970 TATGTCCGCATTCCCCAACTAAATTGTTAAGTGGTGCAAGTATTTCACTG 3921

  scaffold446|s     122515 TGTCTTGCCCAAATGTCTCTGAAGTACTGGACCATGCCCAGAAATCTACG 122564
                           i             i  i   v                            
C scaffold52|si       3920 CGTCTTGCCCAAATATCCCTGTAGTACTGGACCATGCCCAGAAATCTACG 3871

  scaffold446|s     122565 GAGTTGTTAAACATTTTGTGGCGGTGTTAATGCAAGGATGGCCTGTACCT 122614
                                   v            i           i     v          
C scaffold52|si       3870 GAGTTGTTTAACATTTTGTGGTGGTGTTAATGCGAGGATTGCCTGTACCT 3821

  scaffold446|s     122615 TCTTTGGTTGTGGTTTTATACCATCTCTGGATAACACATATCCTAGGTAT 122664
                                        i                                    
C scaffold52|si       3820 TCTTTGGTTGTGGCTTTATACCATCTCTGGATAACACATATCCTAGGTAT 3771

  scaffold446|s     122665 TCTGTCTCCATGGCACAGAAAGATGACTTGCGTGCATTCACTGTCAAGCC 122714
                                     i                                       
C scaffold52|si       3770 TCTGTCTCCACGGCACAGAAAGATGACTTGCGTGCATTCACTGTCAAGCC 3721

  scaffold446|s     122715 TGCGTCTCACAACCTGATGAAACCCTGTCTTAGTTTATTAAGGTGGTCTT 122764
                                   i            iv  i i         v            
C scaffold52|si       3720 TGCGTCTCGCAACCTGATGAAGACCCGCCTTAGTTTAGTAAGGTGGTCTT 3671

  scaffold446|s     122765 CCAGGCTACCCTTGCTGGT-CGTAATAAGTCATCAAAGTAAGTTCGGATA 122813
                                            i - i              i           ii
C scaffold52|si       3670 CCAGGCTACCCTTGCTGATGCATAATAAGTCATCAAGGTAAGTTCGGACG 3621

  scaffold446|s     122814 AACTCAAGGGTTGCCATTAGCTCAGACATCTTAGCTTGGAGGATGTCGGG 122863
                                                  v                i      -  
C scaffold52|si       3620 AACTCAAGGGTTGCCATTAGCTCTGACATCTTAGCTTGGAAGATGTC-GG 3572

  scaffold446|s     122864 AGAACATGCAACACCCATTGGTAACTGTAGTTAAGAGTACTTACCCCACA 122913
                                                    i    v                  i
C scaffold52|si       3571 AGAACATGCAACACCCATTGGTAACCGTAGGTAAGAGTACTTACCCCACG 3522

  scaffold446|s     122914 GAAAGATAATGATGCATATTTTGGATGCATCTGGATCTAATCTAATGGTG 122963
                                      i                         i            
C scaffold52|si       3521 GAAAGATAATGGTGCATATTTTGGATGCATCTGGATCCAATCTAATGGTG 3472

  scaffold446|s     122964 TAATAGCCCATGTTGAGATCAAGGGCTGTGACATGTGTAAAGCCTTCTAG 123013
                                                         i   i      v        
C scaffold52|si       3471 TAATAGCCCATGTTGAGATCAAGGGCTGTGGCATATGTAAATCCTTCTAG 3422

  scaffold446|s     123014 TTCTTGTAGAACAGTGTTAATTTTGGGAATAGGAAACAGTTTTGTCGCTA 123063
                              i            i       i            i     v  i   
C scaffold52|si       3421 TTCCTGTAGAACAGTGCTAATTTTAGGAATAGGAAACGGTTTTCTCACTA 3372

  scaffold446|s     123064 TACGTTTATCTACTTCCCTAAAATCGCTGACAACCGGTACGGTGTTGTCT 123113
                           iv       i      i                  v             i
C scaffold52|si       3371 CCCGTTTATTTACTTCTCTAAAATCGCTGACAACCCGTACGGTGTTGTCC 3322

  scaffold446|s     123114 TTCTTTGGTATAATGAATGTTGGTGAAGCCCATTCAGAGTTGTCTTGCCA 123163
                             -        i        v  i  v       i   i ii        
C scaffold52|si       3321 TT-TTTGGTATGATGAATGTGGGCGATGCCCATTTAGAATCATCTTGCCA 3273

  scaffold446|s     123164 TTTGAGTACCCCTGAGTGACATAGCCTCTGTACCTCCCTCTTGGTGGTTT 123213
                                        i   v               i     i      i   
C scaffold52|si       3272 TTTGAGTACCCCTAAGTCACATAGCCTCTGTACTTCCCTTTTGGTGATTT 3223

  scaffold446|s     123214 CTACATGCTTCTTGGGTATTGGAAACGGCCAGCCATGGTATGGCTGTGCT 123263
                               i              v     v    i      i            
C scaffold52|si       3222 CTACGTGCTTCTTGGGTATGGGAAAAGGCCGGCCATGATATGGCTGTGCT 3173

  scaffold446|s     123264 CCTTCCTTCAACTAGAGGAAGACCGGCTTACAATCCCAGTCACCTAGTTT 123313
                                        i    i                               
C scaffold52|si       3172 CCTTCCTTCAACTGGAGGGAGACCGGCTTACAATCCCAGTCACCTAGTTT 3123

  scaffold446|s     123314 CCTGCTAAATAGCTCCTCAAATTCTTGTAGGAGCTCCAGTAACTTTGTTT 123363
                             i                                          v    
C scaffold52|si       3122 CCCGCTAAATAGCTCCTCAAATTCTTGTAGGAGCTCCAGTAACTTAGTTT 3073

  scaffold446|s     123364 GTTCTGGGTCACTTAGGTGTGTGCAGTTGTCCTTGACAATTGCCTTGAGA 123413
                                   v                                   i     
C scaffold52|si       3072 GTTCTGGGACACTTAGGTGTGTGCAGTTGTCCTTGACAATTGCCCTGAGA 3023

  scaffold446|s     123414 TCCGCTTTTTCATATATGTAGTATCTAGTATGTGTATGAGGCGTTTTGTT 123463
                                      --    v   ii                           
C scaffold52|si       3022 TCCGCTTTTTC--ATATTTAGCGTCTAGTATGTGTATGAGGCGTTTTGTT 2975

  scaffold446|s     123464 GCCTCAAGTGTACTTTGGGTTTCTTTGGACCTGTCTTGGTAGATGCTATT 123513
                                i  i          v          v                   
C scaffold52|si       2974 GCCTCGAGCGTACTTTGGGGTTCTTTGGACGTGTCTTGGTAGATGCTATT 2925

  scaffold446|s     123514 ATTCATAGTCCAAGCCCGTTCAACTCTCCCTCTTGTTTTTAGTTTATTGA 123563
                                                v   v  v            i        
C scaffold52|si       2924 ATTCATAGTCCAAGCCCGTTCTACTGTCGCTCTTGTTTTTAATTTATTGA 2875

  scaffold446|s     123564 TATCTCTCATTGGTAGTGAGATGTCATCTACTGTGATTTCTTTTGTCCTA 123613
                            i           i                                  v 
C scaffold52|si       2874 TGTCTCTCATTGGCAGTGAGATGTCATCTACTGTGATTTCTTTTGTCCGA 2825

  scaffold446|s     123614 AAGTCTAGGGCAATTCCTAACTCTTTCAAGGTATTACTACCAAGAATGAG 123663
                                    i                                        
C scaffold52|si       2824 AAGTCTAGGACAATTCCTAACTCTTTCAAGGTATTACTACCAAGAATGAG 2775

  scaffold446|s     123664 GTCAAACTCTGGTTTGGCCATGCTATCCTCTTTGTATTCAACAACATCGG 123713
                                  i         i                     v        i 
C scaffold52|si       2774 GTCAAACCCTGGTTTGGTCATGCTATCCTCTTTGTATTCCACAACATCAG 2725

  scaffold446|s     123714 GTTGTAGAAAATACTCCTTGCTATTGGAGTACTCAAAGAATTTAACTCTG 123763
                                                  i       i                  
C scaffold52|si       2724 GTTGTAGAAAATACTCCTTGCTACTGGAGTATTCAAAGAATTTAACTCTG 2675

  scaffold446|s     123764 ACCTTCCCCCTTCCAGTTGTCTGGAAGCTCCCATTTGACGAATGCCAAGA 123813
                            i   i                                  v         
C scaffold52|si       2674 ATCTTTCCCCTTCCAGTTGTCTGGAAGCTCCCATTTGACGTATGCCAAGA 2625

  scaffold446|s     123814 TTTTGGCACCTGCCTAGTCAGGTAGGGGAAGAGTTTGTCTTTTCCTTTTG 123863
                           i                          i   i                  
C scaffold52|si       2624 CTTTGGCACCTGCCTAGTCAGGTAGGGAAAGGGTTTGTCTTTTCCTTTTG 2575

  scaffold446|s     123864 GTAGGAAAATAAGGTCTCCATCAGACCCAGAGTCCAGTAGGACTTTGTTT 123913
                                                                          v  
C scaffold52|si       2574 GTAGGAAAATAAGGTCTCCATCAGACCCAGAGTCCAGTAGGACTTTGATT 2525

  scaffold446|s     123914 TTGTTACTGGGGCTACTC------GGGTGTTTGTATGCTCTGGAGGATTG 123957
                                        v    ------  v                    i  
C scaffold52|si       2524 TTGTTACTGGGGCGACTCCTCAGAGGTTGTTTGTATGCTCTGGAGGACTG 2475

  scaffold446|s     123958 ACTTTCAGTTGCTGGTTCCATTATGGCTATTAGTGCCATAACACCAAGGC 124007
                                    i           v               i       i    
C scaffold52|si       2474 ACTTTCAGTCGCTGGTTCCATGATGGCTATTAGTGCCGTAACACCGAGGC 2425

  scaffold446|s     124008 GGTCCTTGGTGTGGGGTGCAACCACTTGTCTTGACTGATTGAGACTGTAG 124057
                                          i       v    ii   ii  v        i i 
C scaffold52|si       2424 GGTCCTTGGTGTGGGATGCAACCTCTTGCTTTGGTTGCTTGAGACTATGG 2375

  scaffold446|s     124058 TTTGCACTGGGATTCTTAATACTGTCCTCAGTGGCTTTTGTTTTATTACT 124107
                                       v          i                     i    
C scaffold52|si       2374 TTTGCACTGGGAGTCTTAATACTATCCTCAGTGGCTTTTGTTTTACTACT 2325

  scaffold446|s     124108 GACATTGTTTCTGTCGTAAGATCTTTTTGAAATGTTTGAGGTCGTAGTCT 124157
                                     i           -          i                
C scaffold52|si       2324 GACATTGTTTTTGTCGTAAGAT-TTTTTGAAATATTTGAGGTCGTAGTCT 2276

  scaffold446|s     124158 CTAAATTGTCTCAAATTTTTAATTCAGACTTTTTTGTTTTGGAACAAGAT 124207
                                       i                                     
C scaffold52|si       2275 CTAAATTGTCTCGAATTTTTAATTCAGACTTTTTTGTTTTGGAACAAGAT 2226

  scaffold446|s     124208 TATTTTGACGTCCTCTCTTTGGTGACAGTCAATTTAAGTTTTTTTACTTT 124257
                            v          i                 i      --           
C scaffold52|si       2225 TTTTTTGACGTCTTCTCTTTGGTGACAGTCGATTTAA--TTTTTTACTTT 2178

  scaffold446|s     124258 TATTAGTCTGGATAGCTTTTCTCAGTCTCGGGGTAGTGTAACTGTCAACT 124307
                                  i           v   i v  v        i          i 
C scaffold52|si       2177 TATTAGTTTGGATAGCTTTACTCGGACTGGGGGTAGTATAACTGTCAATT 2128

  scaffold446|s     124308 GCAGCATTTAGTTTACGTTTCTTACAAGTATGTAATTCCCCAGTGCTATC 124357
                               i                                             
C scaffold52|si       2127 GCAGTATTTAGTTTACGTTTCTTACAAGTATGTAATTCCCCAGTGCTATC 2078

  scaffold446|s     124358 CGACCAGCGCCTTCACCAACTGTC--CGGAGTCGCTGTCACATTCCGAGT 124405
                                v         vv    v  --               v        
C scaffold52|si       2077 CGACCCGCGCCTTCAAGAACTTTCGTCGGAGTCGCTGTCACTTTCCGAGT 2028

  scaffold446|s     124406 CATTGGTGCGTCGTTTCTTGCGCTTGCCAGACTTCTTGTGGAGTGCTTTC 124455
                                 ii  v                           i v         
C scaffold52|si       2027 CATTGGCACGGCGTTTCTTGCGCTTGCCAGACTTCTTGCGTAGTGCTTTC 1978

  scaffold446|s     124456 TTCAACTCCGCTTGGACTATCTGGGTGAAGTTTGCACCCTCTGGTTTTCT 124505
                                      ii            ii     i           i  i  
C scaffold52|si       1977 TTCAACTCCGCCCGGACTATCTGGGCAAAGTTCGCACCCTCTGGCTTCCT 1928

  scaffold446|s     124506 TTCCTTGGAA-TGGGGCTTACCTGCGCCCGCATTCCTTTTGATTGGAGTA 124554
                              i  v   -                  -     i i     i      
C scaffold52|si       1927 TTCTTTTGAATTGGGGCTTACCTGCGCCC-CATTCTTCTTGATCGGAGTA 1879

  scaffold446|s     124555 CCGTCCTTGTTATAGTGGCGGCAGTCATGAGTATTGTGACTTTTGAGCGA 124604
                                i        ii           i i  i            v   i
C scaffold52|si       1878 CCGTCTTTGTTATAACGGCGGCAGTCACGGGTGTTGTGACTTTTGTGCGG 1829

  scaffold446|s     124605 CCCCCCATGCTTCTTGTACAGTACGCAGTGCTTCTCAGTCCAGCCCACTT 124654
                                           i i  i  i        v              i 
C scaffold52|si       1828 CCCCCCATGCTTCTTGCATAGCACACAGTGCTTGTCAGTCCAGCCCACCT 1779

  scaffold446|s     124655 TCTTGGGCTTCTTGGAGATGCAGGAGTCCATTGACTCCATCTTGCGCTTC 124704
                                          i     ii     v  i        i        i
C scaffold52|si       1778 TCTTGGGCTTCTTGGGGATGCGAGAGTCAATCGACTCCATTTTGCGCTTT 1729

  scaffold446|s     124705 TGATCAGCCCCCTTTGCCTCTGTTGTACTGGAAGGCTTTGCATCG 124749
                                            i iv  ii i           i      
C scaffold52|si       1728 TGATCAGCCCCCTTTGCTTTGGTCATGCTGGAAGGCTTCGCATCG 1684

Matrix = 20p45g.matrix
Kimura (with divCpGMod) = 6.97
Transitions / transversions = 2.49 (194/78)
Gap_init rate = 0.01 (23 / 3399), avg. gap size = 2.65 (61 / 23)


2310 4.68 0.36 0.00 scaffold446|size265088 124750 125027 (139961) genome_3_13960#DNA 2 280 (0) m_b2339s001i14 136172

  scaffold446|s     124750 TAGGTTGCAAATTACCCAGTAATTACCCAGAAATTTCGAATTACCGGGTA 124799
                                                   v     v                   
  genome_3_1396          2 TAGGTTGCAAATTACCCAGTAATTCCCCAGTAATTTCGAATTACCGGGTA 51

  scaffold446|s     124800 ATATTGGCCTTTTTCGAAAAAGAGGCGGTTCCCCACCCAGTGAAATTACT 124849
                             v     i     i                      i            
  genome_3_1396         52 ATTTTGGCTTTTTTTGAAAAAGAGGCGGTTCCCCACCTAGTGAAATTACT 101

  scaffold446|s     124850 GTGCGTACACCCTCATACAAATCAAGACTACTACTTGAGGAACCGACACT 124899
                            i                           v       i            
  genome_3_1396        102 GCGCGTACACCCTCATACAAATCAAGACTCCTACTTGGGGAACCGACACT 151

  scaffold446|s     124900 TATGACGTCATAATTTAGACTCCTAATT-GGGAATTCCTGGGGAATTTCG 124948
                                                       -                   i 
  genome_3_1396        152 TATGACGTCATAATTTAGACTCCTAATTGGGGAATTCCTGGGGAATTTTG 201

  scaffold446|s     124949 GGGAATTACCGTGATTACTGGGGAAGTAATATTTCGGGTGTTTTGGAGAC 124998
                                                             i   v           
  genome_3_1396        202 GGGAATTACCGTGATTACTGGGGAAGTAATATTTTGGGGGTTTTGGAGAC 251

  scaffold446|s     124999 AGTAACAAAAACATTAATTTGCAACCTAG 125027
                                        v               
  genome_3_1396        252 AGTAACAAAAACAGTAATTTGCAACCTAG 280

Matrix = 20p45g.matrix
Kimura (with divCpGMod) = 4.49
Transitions / transversions = 1.17 (7/6)
Gap_init rate = 0.00 (1 / 277), avg. gap size = 1.00 (1 / 1)


9065 11.65 0.24 0.40 scaffold446|size265088 125034 126283 (138705) C scaffold61|size850897_(dbseq-nr_469)_[557107,562633]#LTR/Gypsy (3820) 1707 460 m_b2339s001i15 136173

  scaffold446|s     125034 TTGAGTTCCGCATTATTCTCGATATTCTCTAGGACCAAGAGAAGGGCCCT 125083
                            i        ii           i                          
C scaffold61|si       1707 TCGAGTTCCGTGTTATTCTCGATGTTCTCTAGGACCAAGAGAAGGGCCCT 1658

  scaffold446|s     125084 AGTGCTGACAGGAGTGGTATTCTCAGTCAAGTTGTATTGGGTCTGACACT 125133
                                    v              i  v    i            v    
C scaffold61|si       1657 AGTGCTGACCGGAGTGGTATTCTCGGTAAAGTCGTATTGGGTCTGCCACT 1608

  scaffold446|s     125134 TGGCCGGACACATGCACAACAAGTGAGTCGTGAGGTCGGCGTCATCCAAG 125183
                                          ii     -----   i     i             
C scaffold61|si       1607 TGGCCGGACACATGCGTAACAA-----TCGCGAGGTTGGCGTCATCCAAG 1563

  scaffold446|s     125184 GGCAATACCTTCTTGGTAGCATGATTAGCCTTCAGGCTGTAATACAGGCA 125233
                                               v           ii       i        
C scaffold61|si       1562 GGCAATACCTTCTTGGTAGCCTGATTAGCCTTTGGGCTGTAGTACAGGCA 1513

  scaffold446|s     125234 GGACAATGTCTCGAGGTAGCTGTTGAGTTGTTCCACTTGGAAGACAAACT 125283
                                   i                  i     i   i   vi v     
C scaffold61|si       1512 GGACAATGCCTCGAGGTAGCTGTTGAGCTGTTCTACTCGGACAAAAAACT 1463

  scaffold446|s     125284 GACGTATCGAGACCCTGTTGGGCTTCTTCAACGTGTTAGTTATGTAGTAC 125333
                                                                vi v  ii     
C scaffold61|si       1462 GACGTATCGAGACCCTGTTGGGCTTCTTCAACGTGTTCATGATACAGTAC 1413

  scaffold446|s     125334 TTGAGGGCCTCACCCGCATCATGACAGAACACCTGCAATAGGTGAAACGT 125383
                                            i  i    i            i     i   i 
C scaffold61|si       1412 TTGAGGGCCTCACCCGCGTCGTGACGGAACACCTGCAACAGGTGGAACAT 1363

  scaffold446|s     125384 GACGCACTCGTGAAACGAGTCCCAAGTCTTGGTGGGAGTCTCCGTATGTA 125433
                                    i  i              v  v              i  ii
C scaffold61|si       1362 GACGCACTCATGGAACGAGTCCCAAGTATTCGTGGGAGTCTCCGTGTGCG 1313

  scaffold446|s     125434 AGACTCCTTTAATGTCTTCCCAAGGAGCGTGAGTCACTTGGGCCTTGATG 125483
                           ivi    i  i                  i                    
C scaffold61|si       1312 GTGCTCCCTTGATGTCTTCCCAAGGAGCGCGAGTCACTTGGGCCTTGATG 1263

  scaffold446|s     125484 ATTTTCTCCCAAGGCTGTCGGGCCTTGTCAGAGAGGAGGTTTCCATACAG 125533
                             i  i           v       i   i                    
C scaffold61|si       1262 ATCTTTTCCCAAGGCTGACGGGCCTCGTCGGAGAGGAGGTTTCCATACAG 1213

  scaffold446|s     125534 CTCAAAGGGCTTCACTCCTGCTGTTGTGACAACAAGCTTCTCGGCTTCTA 125583
                              i   v     i       ii     v ii i      v         
C scaffold61|si       1212 CTCGAAGCGCTTCGCTCCTGCCATTGTGTCGGCGAGCTTCGCGGCTTCTA 1163

  scaffold446|s     125584 AAGCCTTTAGGGCCTTGTCGTGTAAGGCCTTTGCTTCAGCTAGGGCAGGC 125633
                           i                    i         v                  
C scaffold61|si       1162 GAGCCTTTAGGGCCTTGTCGTATAAGGCCTTAGCTTCAGCTAGGGCAGGC 1113

  scaffold446|s     125634 AATACAGCCTTGGTGGGAGTACCGGGCGCATCTCCTTTATTGCCC-TCTT 125682
                           iiv       i  i  v               v            -    
C scaffold61|si       1112 GGAACAGCCTCGGCGGTAGTACCGGGCGCATCACCTTTATTGCCCTTCTT 1063

  scaffold446|s     125683 CTTTTTCTCAGAGTTATGCAATTGGGTATACTCCCTCTTCGCGATCTCTG 125732
                              i     i      i   i   v         ii    i    v    
C scaffold61|si       1062 CTTCTTCTCGGAGTTACGCAGTTGCGTATACTCCTCCTTCACGATATCTG 1013

  scaffold446|s     125733 CATTGAGCTTGGCTGTTTCAACAGCCCTCTCTGCATCGGCCAACCTCGTG 125782
                            i                i       i i  i        v  v      
C scaffold61|si       1012 CGTTGAGCTTGGCTGTTTTAACAGCCTTTTCCGCATCGGCAAAGCTCGTG 963

  scaffold446|s     125783 TCAAGCCCCATTTGCTTGCACGCGTGAATCGCGGAGCGTACATGCAGTAA 125832
                               i                   v    v i                 i
C scaffold61|si        962 TCAAACCCCATTTGCTTGCACGCGGGAATGGTGGAGCGTACATGCAGTAG 913

  scaffold446|s     125833 GAACTGCTTGGGAGTCCCGGACACCCATACTGCCACCTTTAACTTGTTCC 125882
                           i                     i                  i  ii    
C scaffold61|si        912 AAACTGCTTGGGAGTCCCGGACGCCCATACTGCCACCTTTAGCTCATTCC 863

  scaffold446|s     125883 CTGTGTTGGGAAGAGTCAACTTGAAGTTGGTGGTCTTCTTGTTCTTCTCG 125932
                                                      v         v   v        
C scaffold61|si        862 CTGTGTTGGGAAGAGTCAACTTGAAGTAGGTGGTCTTATTGGTCTTCTCG 813

  scaffold446|s     125933 AGGGAATCCTGCACGGGATCCTGCTCGGGAATGTAGCGTACAGGGGAATT 125982
                               v   i                           i    i        
C scaffold61|si        812 AGGGCATCTTGCACGGGATCCTGCTCGGGAATGTAGTGTACGGGGGAATT 763

  scaffold446|s     125983 CTTCCCTATGATGCCACGTTTGCACTCTACCCACTTGAGTCCTTCGGGAA 126032
                              i   vi           i      v i v       i          
C scaffold61|si        762 CTTTCCTCCGATGCCACGTTCGCACTCAATCAACTTGAGCCCTTCGGGAA 713

  scaffold446|s     126033 ATGCCTTCCCGGAGGACATGGCTCACAGCTTCTCTCCTAGGCTAGTGCCT 126082
                               i   v i            iii  i           i     v   
C scaffold61|si        712 ATGCTTTCACAGAGGACATGGCTTGTAGTTTCTCTCCTAGACTAGTCCCT 663

  scaffold446|s     126083 AAAAAG-GTTTATTGTAGGAACTCCTTGGAGGGCTGAGGAAGAAGTCATT 126131
                                i-    v     i                             i  
C scaffold61|si        662 AAAAAATGTTTCTTGTAAGAACTCCTTGGAGGGCTGAGGAAGAAGTCGTT 613

  scaffold446|s     126132 CACACGGTGGTGTGTGATGAACGTAGTACCCTGCGTGGTAAAAATCTGTT 126181
                           ii          i                i       i i     i    
C scaffold61|si        612 TGCACGGTGGTGCGTGATGAACGTAGTACTCTGCGTGATGAAAATTTGTT 563

  scaffold446|s     126182 CTTCTTGACCACCTGTGGGTCGTCAGGAGAGCCTTCGT-GTGTGGTAGTG 126230
                           i    i    i            ii          i  -      v    
C scaffold61|si        562 TTTCTCGACCGCCTGTGGGTCGTTGGGAGAGCCTTTGTGGTGTGGAAGTG 513

  scaffold446|s     126231 CGATGAACTTACCAAGTTCGGCTATCATGCGATAGTGACCTAAGCCAGAA 126280
                                        i    i         i                 i   
C scaffold61|si        512 CGATGAACTTACCGAGTTTGGCTATCATACGATAGTGACCTAAGCCGGAA 463

  scaffold446|s     126281 GTA 126283
                              
C scaffold61|si        462 GTA 460

Matrix = 20p45g.matrix
Kimura (with divCpGMod) = 9.89
Transitions / transversions = 3.03 (109/36)
Gap_init rate = 0.01 (8 / 1249), avg. gap size = 1.00 (8 / 8)


2678 10.95 2.56 2.32 scaffold446|size265088 126284 126713 (138275) C genome_9_11612#DNA (0) 431 1 m_b2339s001i16 136174

  scaffold446|s     126284 CTGTAAAATGCGGAGCATAAGCACCCACAAATGTTAAAAGATACATTTTA 126333
                            i            vi     i                    v v     
C genome_9_1161        431 CCGTAAAATGCGGATTATAAGTACCCACAAATGTTAAAAGATTCCTTTTA 382

  scaffold446|s     126334 GTTGTACTTATACAGTGTTACAAGCTAGTGATATTAACACGGTGAAAAAT 126383
                                i       v    v             v                 
C genome_9_1161        381 GTTGTGCTTATACCGTGTGACAAGCTAGTGATTTTAACACGGTGAAAAAT 332

  scaffold446|s     126384 TATTGGTATCTTAAAACTTACC---------TCGAGGTAGGGATATTGTA 126424
                                       i   v     ---------          v        
C genome_9_1161        331 TATTGGTATCTTGAAAGTTACCCTATTTACTTCGAGGTAGGCATATTGTA 282

  scaffold446|s     126425 CTTACGTCACAACACATTGAAATTCGCCCTCCATGCTTTGTCCATGCTGA 126474
                            i-- v  - -- i vi ----   i           i-i         v
C genome_9_1161        281 CC--CCTC-C--CGCCCT----TTCACCCTCCATGCTC-ATCCATGCTGT 242

  scaffold446|s     126475 GAACTCCGACACCATGTGTTGGAGATGT-TAGTGACTTCCGACGGAATCG 126523
                           vv  i  vv         ivv       -                v    
C genome_9_1161        241 CCACCCCTCCACCATGTGCGCGAGATGTGTAGTGACTTCCGACGGCATCG 192

  scaffold446|s     126524 GAGGTTTCTCGTCAACCATCGGGAGTCACTGGGAGTGCTACATATGGG-G 126572
                                      v                 v     i            - 
C genome_9_1161        191 GAGGTTTCTCGGCAACCATCGGGAGTCACGGGGAGCGCTACATATGGGCG 142

  scaffold446|s     126573 TGTTGCTGATGATGTGGAGAAACTACCCAAGAGGGTTTTAGTATTAATTT 126622
                                       ii                            vi      
C genome_9_1161        141 TGTTGCTGATGACATGGAGAAACTACCCAAGAGGGTTTTAGTTCTAATTT 92

  scaffold446|s     126623 ATAGGTTAGAACACTATAAAAATGCAAATGTTCCAAAAATCGGACATTTG 126672
                                  vv                                  iv     
C genome_9_1161         91 ATAGGTTTCAACACTATAAAAATGCAAATGTTCCAAAAATCGGGGATTTG 42

  scaffold446|s     126673 GGGCTTATACACTGGTGGTGCTTATGCTCCGCATTTTACGG 126713
                            v         v       i      v              
C genome_9_1161         41 GTGCTTATACAGTGGTGGTACTTATGATCCGCATTTTACGG 1

Matrix = 20p45g.matrix
Kimura (with divCpGMod) = 10.84
Transitions / transversions = 0.70 (19/27)
Gap_init rate = 0.03 (13 / 429), avg. gap size = 1.62 (21 / 13)


3417 9.66 0.63 0.42 scaffold446|size265088 126758 127235 (137753) C scaffold61|size850897_(dbseq-nr_469)_[557107,562633]#LTR/Gypsy (5048) 479 1 m_b2339s001i17 136173

  scaffold446|s     126758 AGTGACCTAAGCCGGAAGTAGTTGAAAAGTAGTTGTAGTTAACGAAGTAG 126807
                                                 i        i i    v   v       
C scaffold61|si        479 AGTGACCTAAGCCGGAAGTAGTCGAAAAGTAATCGTAGGTAAAGAAGTAG 430

  scaffold446|s     126808 AAACAGGTGTTCCAGCTGTTTGGAAATTATATTTATAAGCTATTGAAATG 126857
                              v i         i  v     i     v     i       i     
C scaffold61|si        429 AAAAAAGTGTTCCAGTTGATTGGAGATTATTTTTATGAGCTATTAAAATG 380

  scaffold446|s     126858 ATCAGCAAATGAGGATTGCCCAATGGTAATCCTCTCAATTT-ACCATGTA 126906
                               i               i      i        i    -        
C scaffold61|si        379 ATCAACAAATGAGGATTGCCTAATGGTGATCCTCTCGATTTTACCATGTA 330

  scaffold446|s     126907 AATCATGTAATAAACAAGTAATATATTGGAGGCTAGTGTGTCCAATATTT 126956
                                      v        iv                            
C scaffold61|si        329 AATCATGTAATTAACAAGTAGAATATTGGAGGCTAGTGTGTCCAATATTT 280

  scaffold446|s     126957 ACAGAGAAGCTCTCACACTGTAATTTTGCCAGTTGAGAAAGTATCACACT 127006
                                               i  v                          
C scaffold61|si        279 ACAGAGAAGCTCTCACACTGCAAATTTGCCAGTTGAGAAAGTATCACACT 230

  scaffold446|s     127007 TTCAGGCTCTTCAGTTGAGCAGCTGAGCCCTGTCAACTGCTTTACTTAAC 127056
                                         -       i    v i                    
C scaffold61|si        229 TTCAGGCTCTTCAG-TGAGCAGTTGAGACTTGTCAACTGCTTTACTTAAC 181

  scaffold446|s     127057 TTACTGTTTCTGTGGTGTATACCTGACAAGTATGTACCTCAAATATTTTC 127106
                            i i        v   v        v  i      v         vv   
C scaffold61|si        180 TCATTGTTTCTGAGGTTTATACCTGCCAGGTATGTTCCTCAAATAAATTC 131

  scaffold446|s     127107 TTTTTGAGAAAGTAATGAGTTGGGACT-TTATATACTTCCCCTC-TCAGT 127154
                              i      i  v       - i   -i i             -     
C scaffold61|si        130 TTTCTGAGAAGGTCATGAGTT-GAACTGCTGTATACTTCCCCTCTTCAGT 82

  scaffold446|s     127155 GGGAATATTATTTATACCTATGGCCTGAAAGTGGGGCCTGGTTGGGTCAG 127204
                                  v     i i   i          i                   
C scaffold61|si         81 GGGAATAGTATTTGTGCCTGTGGCCTGAAAATGGGGCCTGGTTGGGTCAG 32

  scaffold446|s     127205 GAGTACCAGTAGGTATCCTTGGCTCATGTCA 127235
                            i                             
C scaffold61|si         31 GGGTACCAGTAGGTATCCTTGGCTCATGTCA 1

Matrix = 20p45g.matrix
Kimura (with divCpGMod) = 9.76
Transitions / transversions = 1.71 (29/17)
Gap_init rate = 0.01 (5 / 477), avg. gap size = 1.00 (5 / 5)


1618 17.91 3.43 1.12 scaffold446|size265088 127232 127581 (137407) rnd-4_family-807#LTR/Gypsy 258 615 (0) m_b2339s001i18 136175

  scaffold446|s     127232 GTCAAGGAGTGACTGAGTTCAAATTGGGAATCAAGAGAGTGATATCAACC 127281
                            ?i i i      i      v  vi   i  v   ?      v       
  rnd-4_family-        258 GNTAGGAAGTGACCGAGTTCCAAGCGGGGATAAAGNGAGTGAAATCAACC 307

  scaffold446|s     127282 ATGATAACTACAGGATTCA-----AGCATATTCAATGAAAAGACAGGAAT 127326
                                              ----- i          vi  vivv? v   
  rnd-4_family-        308 ATGATAACTACAGGATTCAAACATAACATATTCAATTGAACATGNGCAAT 357

  scaffold446|s     127327 CAAAACAAAACAATATTGTATTGGGGGAGGGAATACAGGAAAGGTGTACC 127376
                           ? ii  v        v  vi v    i     v  i     v      v 
  rnd-4_family-        358 NAGGACCAAACAATAATGAGTGGGGGAAGGGATTATAGGAACGGTGTAAC 407

  scaffold446|s     127377 AAATAAA-----AACCATAAACTTAATAATGTATAACTGTTTTGGCAATT 127421
                                  -----     i     vv v i  i       i          
  rnd-4_family-        408 AAATAAAAANCCAACCACAAACTATAGAGTGCATAACTGCTTTGGCAATT 457

  scaffold446|s     127422 TGTTGCATAAAA-ATTGTTATTGGATGTAATAATGTATAGTAAT-TCTTG 127469
                                 v     -  v    iv             --       - i   
  rnd-4_family-        458 TGTTGCTTAAAATATAGTTACGGGATGTAATAATG--TAGTAATGTTTTG 505

  scaffold446|s     127470 GGATTTCTCCATGTCAAGCATAAAAACCCTCATTTTATTACAAGAGCAGT 127519
                                i       i         v    v            ii  ?   -
  rnd-4_family-        506 GGATTCCTCCATGCCAAGCATAACAACCATCATTTTATTACGGGANCAG- 554

  scaffold446|s     127520 ATAACCGGACTGTCAAGCACCCAAGCATCATCATTTATGGACCAGATGTT 127569
                           -    vv ?  i     ii  ? v          vvi          vii
  rnd-4_family-        555 -TAACACGNCTATCAAGTGCCNACGCATCATCATAAGTGGACCAGATCCC 603

  scaffold446|s     127570 GTCATATGTTGC 127581
                             ii        
  rnd-4_family-        604 GTTGTATGTTGC 615

Matrix = 20p45g.matrix
Kimura (with divCpGMod) = 19.30
Transitions / transversions = 1.07 (32/30)
Gap_init rate = 0.02 (8 / 349), avg. gap size = 2.00 (16 / 8)

287 32.30 3.19 7.78 scaffold446|size265088 127425 127706 (137282) rnd-1_family-144#LTR/Gypsy 204 473 (2403) m_b2339s001i19 136175

  scaffold446|s     127425 TGCATAAA-AATTGTTATTGGATGTAATAATGTATAGTAATTCT-TGGGA 127472
                                  v-       v  vi  v?iv i-- i   i    vi -i    
  rnd-1_family-        204 TGCATAATTAATTGTTCTTCAATTNGTTG--GCATAATAATGTTACGGGA 251

  scaffold446|s     127473 TTTCTCCATGTCAAGCATAA--AAACCCTCATTTTATTACAAGAGCAGTA 127520
                             i    iiii    v iv --   v  i  iv v  --  vv ii v  
  rnd-1_family-        252 TTCCTCCGCACCAAGAACCAGCAAAGCCCCACATGAT--CATTAATACTA 299

  scaffold446|s     127521 TAACCGGACTGT-CAAGCACCCAAGCATCATCATTTATGGACCAGATGTT 127569
                            ii ---   i -    -iiiv vi         vvi     v    vi 
  rnd-1_family-        300 TGGC---ACTATTCAAG-GTTGACACATCATCATAAGTGGACAAGATCCT 345

  scaffold446|s     127570 GTCATATGTTGCTCCTGTATGATCCAAAGTGTAAGCTGCACTTGTCTTGA 127619
                              i i   i v  viiiv v iii    ivv    v   ivv vi  v 
  rnd-1_family-        346 GTCGTGTGTCGATCACACTTTACTTAAAGCCGAAGCGGCATGGGATTTCA 395

  scaffold446|s     127620 CA---TGACAACAACACTAATGTAGTGGAGGG-CAAACAAGTTCATACCT 127665
                           v ---   ----i    v  i iv       v- v      ii   -   
  rnd-1_family-        396 GAATCTGA----GACACGAACGCCGTGGAGGTTCCAACAAGCCCAT-CCT 440

  scaffold446|s     127666 CAAAAATCATACTGGGACACTCAATCACCCACATATTATTT 127706
                             -------i  i i v                 -  i   
  rnd-1_family-        441 CA-------CACCGAGTCACTCAATCACCCACAT-TTGTTT 473

Matrix = 20p45g.matrix
Kimura (with divCpGMod) = 39.40
Transitions / transversions = 1.27 (47/37)
Gap_init rate = 0.10 (27 / 281), avg. gap size = 1.11 (30 / 27)


244 28.89 1.98 4.04 scaffold446|size265088 128224 128324 (136664) rnd-5_family-1738#LINE/R1 607 705 (15584) m_b2339s001i21 136176

  scaffold446|s     128224 TTGGTATCATATTGGTTTGAAATGGTGCAATATCCGGAAAAGCTTGTACA 128273
                             v i    -    i vvi      i  i i i   ? v  iv vi    
  rnd-5_family-        607 TTCGCATCA-ATTGATGGAAAATGGCGCGACACCCGNATAAAATAATACA 655

  scaffold446|s     128274 TAGGATTACATAC--ACACAGTGTTGGCTACACACAAACAAATTTCAGCT 128321
                                v vvi   --      --- i ?i    iii vv          i
  rnd-5_family-        656 TAGGAATCAGTACAAACACAG---TAGNCACACGTGACAAAATTTCAGCC 702

  scaffold446|s     128322 CAT 128324
                            i 
  rnd-5_family-        703 CGT 705

Matrix = 20p45g.matrix
Kimura (with divCpGMod) = 31.95
Transitions / transversions = 1.55 (17/11)
Gap_init rate = 0.05 (5 / 100), avg. gap size = 1.20 (6 / 5)


230 31.32 2.60 4.64 scaffold446|size265088 128224 128377 (136611) rnd-1_family-144#LTR/Gypsy 582 732 (2144) m_b2339s001i20 136175

  scaffold446|s     128224 TTGGTATCATATTGGTTTGAAATGGTGCAATATCCGGAAAAGCTTGTACA 128273
                             v i    -    i vvi      i  i i i i   v  iv vi    
  rnd-1_family-        582 TTCGCATCA-ATTGATGGAAAATGGCGCGACACCTGGATAAAATAATACA 630

  scaffold446|s     128274 TAGGATTACATACACACAGTGTTGGCTACACACAAACAAATTTCAGCTCA 128323
                                v vvi    v i vv  v i -     ii vv          i i
  rnd-1_family-        631 TAGGAATCAGTACAAATACAGTAGAC-ACACATGACAAAATTTCAGCCCG 679

  scaffold446|s     128324 TAAAATATCTTCTTCGCAACTATAGACAT--CACCTGT--ATCAGACCCA 128369
                            vi---  vv   i  i   - -      --   ii i--iv   v   v
  rnd-1_family-        680 TCG---ATAATCTCCGTAAC-A-AGACATGCCACTCGCCAGGCAGTCCCT 724

  scaffold446|s     128370 CCTTGACA 128377
                              i    
  rnd-1_family-        725 CCTCGACA 732

Matrix = 20p45g.matrix
Kimura (with divCpGMod) = 34.75
Transitions / transversions = 1.19 (25/21)
Gap_init rate = 0.06 (9 / 153), avg. gap size = 1.22 (11 / 9)


1340 28.82 4.47 0.96 scaffold446|size265088 128380 128782 (136206) rnd-1_family-441#LTR/Copia 1265 1681 (2125) m_b2339s001i22 136177

  scaffold446|s     128380 GATGATACCCAAGATGATGGATATTCCCCATATGGAAGGACCATGGATAT 128429
                                 v   i vv v i          v -i     i    iv   i  
  rnd-1_family-       1265 GATGATCCCCGACCTCACGGATATTCCCAA-GTGGAAAGACCGGGGACAT 1313

  scaffold446|s     128430 AACACCATGTCCAAGAACT-CTGGGGTTTTGAGACTTACCTCTCTTCACA 128478
                            v v i         v   - i   i         i         ivi  
  rnd-1_family-       1314 ACCTCTATGTCCAAGCACTTCCGGGATTTTGAGACCTACCTCTCTCAGCA 1363

  scaffold446|s     128479 CTATGAGATGGAGGGATTACCCCTG-------TGGTGTGACCAACTTTGC 128521
                                i i v     v  v      -------     i  ? i v?    
  rnd-1_family-       1364 CTATGGGGTCGAGGGTTTCCCCCTGGATTGGGTGGTGCGANCGAANTTGC 1413

  scaffold446|s     128522 CCTGTA-TCCACTGGAGTTTGGTATAGACTGCTTAAGTGCATAGTGAAGG 128570
                             - i -   i      ivi    v    i  viiv ii  v  i     
  rnd-1_family-       1414 CC-GCANTCCGCTGGAGCACGGTAGAGACCGCGCGTGCACAGAGCGAAGG 1462

  scaffold446|s     128571 CAAGAAGCCCAACTTCTTCTGCCTTGAAGATACTGACTACATCTGTAGAC 128620
                           ?         i       ii  i    i  v  i        v  iv ii
  rnd-1_family-       1463 NAAGAAGCCCGACTTCTTTCGCTTTGAGGAGACCGACTACATGTGCCGGT 1512

  scaffold446|s     128621 ATTTCACAAGCATCATCCCATGGAATGATGAAAAA-------AGCTCTGC 128663
                            i           ii    vi v  i  i  i vi-------iv   iv 
  rnd-1_family-       1513 ACTTCACAAGCATTGTCCCTCGTAACGACGAGATGCACCTTCGTCTCCCC 1562

  scaffold446|s     128664 AGTC--ACAACCCAAAGGTCAACGTCCTGGCAGATTGGGAGACCAGGTCC 128711
                           i  i--  i -- ii v vi  v   vv      ?       v i  vv 
  rnd-1_family-       1563 GGTTGGACGA--CGGACGATAAGGTCAGGGCAGANTGGGAGAACGGGAAC 1610

  scaffold446|s     128712 CTTTCCAGTCACCAAAGTGACACCTTTCACAAGGATAATACTATTGTTTT 128761
                            v     vv i  ii  i   ii   i i viv  ii  i i        
  rnd-1_family-       1611 CGTTCCATGCGCCGGAGCGACGTCTTCCGCCGCGACGATGCCATTGTTTT 1660

  scaffold446|s     128762 TTGATGGGTGTGAGTGCCCTT 128782
                           iii iv  ivi v   v    
  rnd-1_family-       1661 CCAACTGGCTCGCGTGGCCTT 1681

Matrix = 20p45g.matrix
Kimura (with divCpGMod) = 26.56
Transitions / transversions = 1.61 (71/44)
Gap_init rate = 0.02 (9 / 402), avg. gap size = 2.44 (22 / 9)


2591 25.76 3.54 0.16 scaffold446|size265088 128785 129406 (135582) rnd-1_family-659#Unknown 683 1325 (129) m_b2339s001i23 136178

  scaffold446|s     128785 TAAGTGCATTTCTCAAGATGTTTCCCAAGGACTGCAAGAATAGGAAGCTC 128834
                                  v          ivv i        i           vi i  i
  rnd-1_family-        683 TAAGTGCTTTTCTCAAGACTATCCCCAAGGATTGCAAGAATAGCGAACTT 732

  scaffold446|s     128835 TTGATGTCTA-TGGCATTATTAAGCGTGAC-GATAATGGTTTCCCACCCT 128882
                                vv   -v        ii  v     -   v i    i        
  rnd-1_family-        733 TTGATCGCTAAGGGCATTATCGAGGGTGACAGATCACGGTTCCCCACCCT 782

  scaffold446|s     128883 AATTGGCAATAACATCCCTCACCTCACCCTGTCCATTGAAGCCAAGGAGC 128932
                           ii        iv            i  i        i  i          
  rnd-1_family-        783 GGTTGGCAATGTCATCCCTCACCTTACTCTGTCCATCGAGGCCAAGGAGC 832

  scaffold446|s     128933 AAGGTATGTCTGCGGCCAAACATACAATTGAGAACATGAGCTCTGCCTCT 128982
                            v   ii   v  v       ii  v    vv    i      iv  v  
  rnd-1_family-        833 ACGGTGCGTCGGCTGCCAAACGCACTATTGCCAACACGAGCTCCTCCGCT 882

  scaffold446|s     128983 GGACAACATTTTGACTAGCAATGTTGGACGGGCAAGTCCT---------- 129022
                                i iiiii   v   iii ii    v  v     v ----------
  rnd-1_family-        883 GGACAGCGCCCCGACAAGCGGCGCCGGACCGGGAAGTCGTCCCGTACGAC 932

  scaffold446|s     129023 --CCAGGAA-TTACTGTCCTGTGGATGGGAGAATGGTGGGGACCATTGAG 129069
                           --  i    -    - i ii  i ii  ? i i           i ?   
  rnd-1_family-        933 CACCGGGAAGTTAC-GCCTCGTAGGCGGNAAAGTGGTGGGGACCGTNGAG 981

  scaffold446|s     129070 GGCCTCGTTTACTCCAAAGAGATACAGATTGCCATGACCTCTGAACAGAA 129119
                                 vvi   ?  i     ?  ii  vv      ?  ? ?  i    i
  rnd-1_family-        982 GGCCTCCACTACNCCGAAGAGNTATGGAAGGCCATGNCCNCNGAGCAGAG 1031

  scaffold446|s     129120 GGCACAGGTCTTGTCACTTTGTCAAGCTAAAATTACCAAACATGCAGCAA 129169
                              i   vv i?   i  ?i iv i  i  i v i  i i i?  v  i 
  rnd-1_family-       1032 GGCGCAGTGCCNGTCGCTNCGCAAGGCCAAGAGTGCCGAGCGNGCCGCGA 1081

  scaffold446|s     129170 AAGTAATGAACACT---TGGTCCGGACTCATCTCAATTAACATATCCGAT 129216
                            i ivii  i   i---v    i  ivi i  i i  vi  i v     i
  rnd-1_family-       1082 AGGCCGCGAGCACCGCAGGGTCTGGGGCCGTCCCGATGGACGTCTCCGAC 1131

  scaffold446|s     129217 CAACTGGAGTCATTGACGCATGCAGTCCAATCTCTTGA-TCCAACGTTGA 129265
                             i  ?     i       i   i           i  -    i vvv  
  rnd-1_family-       1132 CAGCTNGAGTCGTTGACGCGTGCGGTCCAATCTCTCGATTCCAGCCGAGA 1181

  scaffold446|s     129266 GGGCAAACGCCGGTCATCAAGCCATCGTACAAGCCACCGCCAACATGGAT 129315
                           vi  ii          ? ii   i  i ? v   iv     i  ii  v 
  rnd-1_family-       1182 CAGCGGACGCCGGTCANCGGGCCGTCATNCTAGCTCCCGCCGACGCGGTT 1231

  scaffold446|s     129316 AAAGCT-GCCCCAG-GCAGGAGGCAGAGTTCTAGTCATTCATGCGGCTCC 129363
                           vv    -   iv  -i    ii  i   i  v    i   vi i      
  rnd-1_family-       1232 CCAGCTCGCCTGAGAACAGGGAGCGGAGCTCGAGTCGTTCCCGTGGCTCC 1281

  scaffold446|s     129364 CATCAGTGGGA-GCACATGAGGGGCGCCGTAGACACTGATGGTC 129406
                               i  v   -  ?  i ?   i      i i i    i    
  rnd-1_family-       1282 CATCGGTCGGATGCNCACGNGGGACGCCGTGGGCGCTGACGGTC 1325

Matrix = 20p45g.matrix
Kimura (with divCpGMod) = 22.98
Transitions / transversions = 2.27 (111/49)
Gap_init rate = 0.02 (11 / 621), avg. gap size = 2.09 (23 / 11)


955 19.61 5.43 3.10 scaffold446|size265088 129382 129602 (135386) rnd-1_family-441#LTR/Copia 3572 3797 (9) m_b2339s001i24 136179

  scaffold446|s     129382 AGGGGCGCCGTAGAC-ACTGATGGTCACTTTGGACAATCGTTAGCAGATC 129430
                                -     i   -  -----      i   v        i       
  rnd-1_family-       3572 AGGGG-GCCGTGGACTAC-----GTCACTCTGGCCAATCGTTGGCAGATC 3615

  scaffold446|s     129431 CCCCTATACAACACAAAGACCACAGTACA---------GCAGTCATGGCA 129471
                             v   i    vi ?    v   i  ? i---------    - ii   i
  rnd-1_family-       3616 CCACTACACAAGGCNAAGAACACGGTNCGACGGACCACGCAG-CGCGGCG 3664

  scaffold446|s     129472 TGCAGACTGTCCTGCACCGGACATTGCCAAGGCATTTTTGGAC-AGCAAT 129520
                              i?  v        i v   ii  i      i   ii    - i i  
  rnd-1_family-       3665 TGCGNACGGTCCTGCATCCGACGCTGTCAAGGCGTTTCCGGACNAACGAT 3714

  scaffold446|s     129521 TGGATGCTTCACTACCATAG-ATGCCGTACCATCTCTTTAGCAACACCAT 129569
                           i         i    viv  -?      i v i    v    i       
  rnd-1_family-       3715 CGGATGCTTCGCTACAGGAGGNTGCCGTGCAACCTCTATAGCGACACCAT 3764

  scaffold446|s     129570 GTTATGCACTAAGGTCCCATCTGACCAAGGCTA 129602
                              v   v v           v v  i      
  rnd-1_family-       3765 GTTCTGCCCGAAGGTCCCATCGGCCCGAGGCTA 3797

Matrix = 20p45g.matrix
Kimura (with divCpGMod) = 15.55
Transitions / transversions = 1.80 (27/15)
Gap_init rate = 0.05 (11 / 220), avg. gap size = 1.73 (19 / 11)


821 27.00 1.96 1.96 scaffold446|size265088 130178 130381 (134607) rnd-4_family-866#LTR/Copia 4123 4326 (468) m_b2339s001i25 136180

  scaffold446|s     130178 CACTCCCT--GAGTGTGTGAACACCGCCTATTGTTCTGAGAACTGGAGAA 130225
                                  v--   i i  v   i      -- iivii      v v    
  rnd-4_family-       4123 CACTCCCGAGGAGCGCGTCAACGCCGCCT--TACATCGAGAACAGCAGAA 4170

  scaffold446|s     130226 GTTCTTGGAGGCTATCCAGGATGGATCAGGCTAGAAGA--CAATGATCAA 130273
                                     v ii      iii i vi  iv      --   --i i  
  rnd-4_family-       4171 GTTCTTGGAGTCCGTCCAGGGCAGGTGGGGTGAGAAGACTCAA--GTTAA 4218

  scaffold446|s     130274 GGACTTAGGTCCTGACATTCTCAATCTTATTCCCAACCCAGAGAACGACA 130323
                               i v  i      v       i  iii   ii i  i      i ii
  rnd-4_family-       4219 GGACCTCGGCCCTGACTTTCTCAACCTCGCTCCTGATCCGGAGAACAATG 4268

  scaffold446|s     130324 AACCCTGGGAAGATGACGGTGTGCCCTCATATCCCAAATTGGATGATGAG 130373
                            i                ii v   v  iii?   i       i  i   
  rnd-4_family-       4269 AGCCCTGGGAAGATGACGACGGGCCGTCGCGNCCCGAATTGGACGACGAG 4318

  scaffold446|s     130374 CCCAAGGA 130381
                            i iv   
  rnd-4_family-       4319 CTCGCGGA 4326

Matrix = 20p45g.matrix
Kimura (with divCpGMod) = 24.87
Transitions / transversions = 3.15 (41/13)
Gap_init rate = 0.03 (6 / 203), avg. gap size = 1.33 (8 / 6)


1274 21.34 8.27 2.53 scaffold446|size265088 131612 131986 (133002) C Copia7_TP#LTR/Copia (0) 465 70 m_b2339s001i26 136181

  scaffold446|s     131612 CGGCTAATGACTGGCCCTTGGATTTGAGGGCTCTT-GTGGCAATTGTT-- 131658
                                        i      vv      ---    -      -     --
C Copia7_TP#LTR        465 CGGCTAATGACTGACCCTTGTCTTTGAG---TCTTTGTGGCA-TTGTTTG 420

  scaffold446|s     131659 -GTTGGTGTGTTGTCTGCAGCCTTGTCATCCCTATTGTATTTAGCCAAGT 131707
                           -  i  ?   v  v    vv i     vi  i  i iv    -      ?
C Copia7_TP#LTR        419 TGTCGGNGTGATGACTGCCCCTTTGTCTCCCTTACTAGATTT-GCCAAGN 371

  scaffold446|s     131708 CTGCCAGACCGGAGGACTGGGATCATTGGGTGCAATGA-TAAAATACGAG 131756
                           i  v vvi ?v v  v vv v ? v     v v v   -    v    v 
C Copia7_TP#LTR        370 TTGACCTGCNTGTGGCCACGCANCCTTGGGGGGACTGACTAAATTACGTG 321

  scaffold446|s     131757 TGAACGGAGGTAGTATTTTACCGGTAAATCCAAAAG-TCCTCCAGGCTCT 131805
                           v i       i    v iiv v  v i    i    -   vi    v   
C Copia7_TP#LTR        320 GGGACGGAGGCAGTAATCCCCGGGAAGATCCGAAAGATCCATCAGGATCT 271

  scaffold446|s     131806 TGCTGATCCCCTTGAAGATCTTTTGTAAGTACGTAGGAATAGTCAAGCAT 131855
                           vi v    ii iv  i       ?  ---               i    i
C Copia7_TP#LTR        270 GACGGATCTTCCGGAGGATCTTTNGT---TACGTAGGAATAGTCGAGCAC 224

  scaffold446|s     131856 GAAGAAAACACCAAAGTTGTATGAAGGAATCATC---------------- 131889
                                i   ?  i vi vv  i v       i  ----------------
C Copia7_TP#LTR        223 GAAGAGAACNCCGACATATTACGTAGGAATCGTCGAGCACACGTGCGTCG 174

  scaffold446|s     131890 --------AAATGTAGAGGTGGTGTCACT-GGCACCGCCACATTTCTAAA 131930
                           --------                ?   i-  v   i   i v       
C Copia7_TP#LTR        173 CGCGATTAAAATGTAGAGGTGGTGNCACCGGGGACCACCATAATTCTAAA 124

  scaffold446|s     131931 AATACCAACCCCTACAACTGAGTTGCATGCTGGGGCTCACAGGTCCACCC 131980
                                 i   i  i    i          ii      ?  v  -   -  
C Copia7_TP#LTR        123 AATACCGACCTCTGCAACCGAGTTGCATGTCGGGGCTNACCGG-CCA-CC 76

  scaffold446|s     131981 AGCTCT 131986
                             i   
C Copia7_TP#LTR         75 AGTTCT 70

Matrix = 20p45g.matrix
Kimura (with divCpGMod) = 21.70
Transitions / transversions = 0.95 (38/40)
Gap_init rate = 0.05 (18 / 374), avg. gap size = 2.28 (41 / 18)


264 25.98 5.67 7.19 scaffold446|size265088 132690 132830 (132158) rnd-1_family-950#Unknown 2 140 (973) m_b2339s001i27 136182

  scaffold446|s     132690 TGATGACGATACCCAAGCCTGCCCACCAAACAAATCCATCATGCACTGGT 132739
                            i    v  - v v      --    vviiv         iiv    ---
  rnd-1_family-          2 TAATGAAGA-AACGAAGCCT--CCACGTGGGAAATCCATCGCCCACT--- 45

  scaffold446|s     132740 CATTCATTGAG--AACAACA---CTCTCTT--TGTCTCATTAGACATTGA 132782
                           --  v i v  --       ---i v i  --      --     v i  
  rnd-1_family-         46 --TTGACTTAGCAAACAACAAGGTTGTTTTCCTGTCTC--TAGACCTCGA 91

  scaffold446|s     132783 GACAGGTGGTGCACACTGTGGGATTGTGCAGTTGTCT-TCCAACCTTTC 132830
                                 i  v vii       i  ii v   i v   -v     ii   
  rnd-1_family-         92 GACAGGCGGAGAGTACTGTGGAATCATCCAGCTCTCTGGCCAACTCTTC 140

Matrix = 20p45g.matrix
Kimura (with divCpGMod) = 28.98
Transitions / transversions = 1.12 (18/16)
Gap_init rate = 0.10 (14 / 140), avg. gap size = 1.29 (18 / 14)


3501 8.46 0.82 0.20 scaffold446|size265088 133416 133901 (131087) rnd-5_family-352#Unknown 1 489 (104) m_b2339s001i28 136183

  scaffold446|s     133416 TTACGGAACCATGCTCTTGCCAATGAGTGGAAGGACTTTGAAAGTGATCC 133465
                               v                  i              v           
  rnd-5_family-          1 TTACTGAACCATGCTCTTGCCAACGAGTGGAAGGACTTGGAAAGTGATCC 50

  scaffold446|s     133466 TCCTCCTGACTGGACAAAG-AAGATTGATTGGGTACCATGCAATTGTGAA 133514
                                          i i -                    i         
  rnd-5_family-         51 TCCTCCTGACTGGACGAGGCAAGATTGATTGGGTACCATGTAATTGTGAA 100

  scaffold446|s     133515 AAATGTTTCTTCTGTTTGAATGGGTTGACAAATGGTATTGCGCATAAGAA 133564
                                         i        ?i    ?        v           
  rnd-5_family-        101 AAATGTTTCTTCTGCTTGAATGGNCTGACNAATGGTATGGCGCATAAGAA 150

  scaffold446|s     133565 GCAAAAGGTCACAACAACACTTGTTCAACATGATAATACTCGGACTGT-G 133613
                                    ? v       i    i     i  i        v     - 
  rnd-5_family-        151 GCAAAAGGTNAGAACAACATTTGTCCAACACGACAATACTCGTACTGTAG 200

  scaffold446|s     133614 CAGAATGGGTGTACTGACAAACGTGTAGACCTAAAGAAAGGAGGAGGGTA 133663
                                      i   -         iii     ?v         ?  ?  
  rnd-5_family-        201 CAGAATGGGTGCACT-ACAAACGTGCGAACCTANTGAAAGGAGGNGGNTA 249

  scaffold446|s     133664 TTG--AGATGTGTTATCGAAAGCTTGCAAATGGGATAGCTACAAATAGAG 133711
                              --i                                 iiv i ?    
  rnd-5_family-        250 TTGTAGGATGTGTTATCGAAAGCTTGCAAATGGGATAGCCGAAGANAGAG 299

  scaffold446|s     133712 CATTGAGTTAGAATGAGAAGAAAAAGCGATGCAAAACTTCAAGGTTGGGG 133761
                                   v  i          i    ?      ?         ?    ?
  rnd-5_family-        300 CATTGAGTAAGGATGAGAAGAAGAAGCNATGCAANACTTCAAGGNTGGGN 349

  scaffold446|s     133762 TGTCCGTCACGTGACCAACGTGTATGTAAAAATTGCTGGGCTGAGGGGTA 133811
                                    i     v   ? ?    i   i          i        
  rnd-5_family-        350 TGTCCGTCATGTGACGAACNTNTATGCAAAGATTGCTGGGCCGAGGGGTA 399

  scaffold446|s     133812 TGATGTGCACAAGAAGAAGTAGGTTATTAATGCATTTAACGTCCCTGTAT 133861
                               i                    i             i    v     
  rnd-5_family-        400 TGATATGCACAAGAAGAAGTAGGTTGTTAATGCATTTAATGTCCATGTAT 449

  scaffold446|s     133862 TAGGTATAAAACTCAATTTATACATCAGTGAGGGCATAAT 133901
                                 i           v v           i       
  rnd-5_family-        450 TAGGTACAAAACTCAATTGAGACATCAGTGAGAGCATAAT 489

Matrix = 20p45g.matrix
Kimura (with divCpGMod) = 7.96
Transitions / transversions = 2.42 (29/12)
Gap_init rate = 0.01 (4 / 485), avg. gap size = 1.25 (5 / 4)

235 8.51 25.53 0.00 scaffold446|size265088 133904 133950 (131038) rnd-5_family-352#Unknown 534 592 (1) m_b2339s001i29 136183

  scaffold446|s     133904 GACCAATATATACCA-TTTATCAAAA-----------TGTTGACACCGAA 133941
                                 v        -   i      -----------   i        ?
  rnd-5_family-        534 GACCAAGATATACCAATTTGTCAAAATGTCGACACTATGTCGACACCGAN 583

  scaffold446|s     133942 TACTTAAGG 133950
                              i     
  rnd-5_family-        584 TACCTAAGG 592

Matrix = 20p45g.matrix
Kimura (with divCpGMod) = 7.11
Transitions / transversions = 3.00 (3/1)
Gap_init rate = 0.04 (2 / 46), avg. gap size = 6.00 (12 / 2)


530 20.16 2.77 17.65 scaffold446|size265088 136117 136369 (128619) rnd-1_family-85#Unknown 4 224 (17) m_b2339s001i30 136184

  scaffold446|s     136117 AAAGTTTTTTCTTGAAAAAGTCTTAGTTTATCGGCAACCGAGGTCATTCT 136166
                             ii               i            ivii v    i--   i 
  rnd-1_family-          4 AAGATTTTTTCTTGAAAAAATCTTAGTTTATCACTGAGCGAGA--ATTTT 51

  scaffold446|s     136167 TCTTCTTCTCCTCATCCTCCTTCTTCTCCCCATCCTCCTTCTCCTTCTCC 136216
                             ------------------       ------------     v  ---
  rnd-1_family-         52 TC------------------TTCTTCT------------TCTCCGTC--- 68

  scaffold446|s     136217 ATGAGACACTCT---AACTGTTG--CAAAATTTAGGTAAAATA-GACTTA 136260
                           i         i ---v   v  ?--  vv   --     v  v-i i   
  rnd-1_family-         69 GTGAGACACTTTTTTCACTTTTNGCCATTATT--GGTAACATCTAATTTA 116

  scaffold446|s     136261 CTTCTTTTGAATTACCTGTAAATA-AATGTTTTCTTGTTTGGCATGCATG 136309
                           i i   iiiv              -iv       v    i i        
  rnd-1_family-        117 TTCCTTCCACATTACCTGTAAATATGCTGTTTTCGTGTTCGACATGCATG 166

  scaffold446|s     136310 GGTAGTCATGATCTTTTCATGTGAGCTTACCTTAAAAATTATATATCTTA 136359
                                   iii      vi v  ? v       v    --        v 
  rnd-1_family-        167 GGTAGTCACAGTCTTTTAGTTTGNGGTTACCTTTAAAA--ATATATCTAA 214

  scaffold446|s     136360 ATGTAACTTA 136369
                            ?v    ?  
  rnd-1_family-        215 ANTTAACNTA 224

Matrix = 20p45g.matrix
Kimura (with divCpGMod) = 22.33
Transitions / transversions = 1.33 (24/18)
Gap_init rate = 0.17 (43 / 252), avg. gap size = 1.07 (46 / 43)


1519 15.95 1.63 7.80 scaffold446|size265088 136202 136568 (128420) C rnd-1_family-58#Unknown (3) 663 318 m_b2339s001i31 136185

  scaffold446|s     136202 TCCTTCTCCTTCTCCATGAGACACTCT---AACTGTTGCAAAATTTAGGT 136248
                            i     i  i              i ---    i   vvv v       
C rnd-1_family-        663 TTCTTCTTCTCCTCCATGAGACACTTTTTTAACTATTGACTATTTTAGGT 614

  scaffold446|s     136249 AAAATAGACTTACTTCTTTTGAATTACCTGTAAATAAAT-GTTTTCTTGT 136297
                            ?v   v          ?i-                   -i  i  v   
C rnd-1_family-        613 ANCATACACTTACTTCTNC-GAATTACCTGTAAATAAATTATTCTCGTGT 565

  scaffold446|s     136298 TTGGCATGCATGGGTAGTCATGATCTTTTCATGTGAGCTTACCT-TAAAA 136346
                              iv               i              v        -     
C rnd-1_family-        564 TTGAAATGCATGGGTAGTCACGATCTTTTCATGTGTGCTTACCTATAAAA 515

  scaffold446|s     136347 ATTATATATCTTAATGTAACTT-ATGATCTGCTTAGGTAATATTCATGTT 136395
                             ---      v   v  v   -i  -               ? vv v  
C rnd-1_family-        514 AT---ATATCTAAATCTATCTTCGTG-TCTGCTTAGGTAATANTGTTCTT 469

  scaffold446|s     136396 TTTATGTGCGGTCACCGTCTAAGATTTGATTTTTGCATTCAATGGTCATT 136445
                               vv? i   i   v    i vv    i       v        vv  
C rnd-1_family-        468 TTTAATNGTGGTTACCTTCTAGGTATTGACTTTTGCAATCAATGGTACTT 419

  scaffold446|s     136446 CTTAACTGTAAAACATTGTTATACCTACAAACGCACAGGCGATTCTCTTC 136495
                                     v        vv     v   i ------------------
C rnd-1_family-        418 CTTAACTGTACAACATTGTGTTACCTTCAAGC------------------ 387

  scaffold446|s     136496 CATAGACTCCTAAAAATGTATTCATGACTTCCAAGAGGTCTATTTCAGCT 136545
                           ----v  v               i    ii             ?    v 
C rnd-1_family-        386 ----TACGCCTAAAAATGTATTCGTGACCCCCAAGAGGTCTATNTCAGAT 341

  scaffold446|s     136546 TAAGATGACCATGTGGTCGCCCT 136568
                              i       i   ii v    
C rnd-1_family-        340 TAAAATGACCACGTGACCCCCCT 318

Matrix = 20p45g.matrix
Kimura (with divCpGMod) = 16.46
Transitions / transversions = 0.74 (23/31)
Gap_init rate = 0.08 (31 / 366), avg. gap size = 1.06 (33 / 31)


515 12.36 6.00 2.91 scaffold446|size265088 136578 136677 (128311) rnd-5_family-821#Unknown 128 230 (452) m_b2339s001i32 136186

  scaffold446|s     136578 ACCCAGCACATTTCCAATAATTTCAAG-AGTAATACCGGT--TGAAGTAA 136624
                                i i         v         -       ---  --        
  rnd-5_family-        128 ACCCAACGCATTTCCAAGAATTTCAAGCAGTAATA---GTACTGAAGTAA 174

  scaffold446|s     136625 CT---TATTTAATCGGAAAGCACATACTACAAAAGTCATGCTCATGCGCG 136671
                           v ---     v          i               ii    i  ?  i
  rnd-5_family-        175 ATAATTATTTCATCGGAAAGCGCATACTACAAAAGTCGCGCTCGTGNGCA 224

  scaffold446|s     136672 CGGCGC 136677
                           vv    
  rnd-5_family-        225 GCGCGC 230

Matrix = 20p45g.matrix
Kimura (with divCpGMod) = 8.25
Transitions / transversions = 1.40 (7/5)
Gap_init rate = 0.06 (6 / 99), avg. gap size = 1.50 (9 / 6)

431 16.20 3.55 16.80 scaffold446|size265088 136587 136727 (128261) rnd-5_family-821#Unknown 558 682 (0) m_b2339s001i33 136186

  scaffold446|s     136587 ATTTCCAATAATTTCAAGA--GTAATACCGGTTGAAGTAACTTA---TTT 136631
                                   v  v     vi--      iii  -    ?  v   ---   
  rnd-5_family-        558 ATTTCCAAGAAATTCAATGCCGTAATATTAGT-GAAGNAAATTAATATTT 606

  scaffold446|s     136632 AATCGGAAAGCACATACTACAAAAGTCATGCTCATGCGCGCGGCGCAAGC 136681
                           ?  i       i     i     ?   i    ii v ii    i -----
  rnd-5_family-        607 NATTGGAAAGCGCATACCACAAANGTCGTGCTTGTTCATGCGGTG----- 651

  scaffold446|s     136682 AAAGCGAGGGCAACACGCGCACAAACTGGCTTCCACTGTTATCTTT 136727
                           -----------??     v----    ?                  
  rnd-5_family-        652 -----------NNCACGCT----AACTNGCTTCCACTGTTATCTTT 682

Matrix = 20p45g.matrix
Kimura (with divCpGMod) = 17.11
Transitions / transversions = 2.17 (13/6)
Gap_init rate = 0.16 (23 / 140), avg. gap size = 1.13 (26 / 23)

679 18.18 6.82 0.00 scaffold446|size265088 136641 136772 (128216) rnd-1_family-109#Unknown 40 180 (25) m_b2339s001i34 136186

  scaffold446|s     136641 GCACATACTACAAAAGTCATGCTCATGCGCGCGGCGCAAGCAAAGCGAGG 136690
                             i ii    v       i   i i            i   i       v
  rnd-1_family-         40 GCGCGCACTAAAAAAGTCGTGCCCGTGCGCGCGGCGCGAGCGAAGCGAGC 89

  scaffold446|s     136691 GCAACACGCGCACAAACTGGCTTCCACTGT--TATCTT-TGTTTAACGAA 136737
                             ii i   i i v       vv       --      - v         
  rnd-1_family-         90 GCGGCGCGCACGCTAACTGGCGGCCACTGTTATATCTTCTTTTTAACGAA 139

  scaffold446|s     136738 ACAAGAC---TTC---TTTGCATTCTCCCACTGCTGCTAAA 136772
                                i ---   ---     ivv     i           
  rnd-1_family-        140 ACAAGGCGAATTCCTTTTTGCGGGCTCCCGCTGCTGCTAAA 180

Matrix = 20p45g.matrix
Kimura (with divCpGMod) = 11.53
Transitions / transversions = 2.00 (16/8)
Gap_init rate = 0.03 (4 / 131), avg. gap size = 2.25 (9 / 4)


2386 13.92 2.95 2.95 scaffold446|size265088 136859 137265 (127723) genome_2_9627#DNA 23 429 (0) m_b2339s001i35 136187

  scaffold446|s     136859 ATCACAAATGTCAAAAGATACTGTTTGATTGTACTTATGATACTACCGAA 136908
                            i                   vv  v            i   vvv i   
  genome_2_9627         23 ACCACAAATGTCAAAAGATACATTTGGATTGTACTTATAATAAATCTGAA 72

  scaffold446|s     136909 GTTAGTGTGTT-AACACGCTGAAAAATTATCGGTATCTTGAAAGTTACCC 136957
                                i  v  -      v           i                   
  genome_2_9627         73 GTTAGCGTTTTTAACACGGTGAAAAATTATTGGTATCTTGAAAGTTACCC 122

  scaffold446|s     136958 TAATTACTTTGAGGTGG----------TCATATTGTACCCCTCCCGCGCT 136997
                             v      i     i ----------i                i  ---
  genome_2_9627        123 TATTTACTTCGAGGTAGGCCTATTGTACCATATTGTACCCCTCCTGC--- 169

  scaffold446|s     136998 TTTTGCCCTCCTTGCTCGTCCATGCTGTCAATAGCCCCAC-ATGTGGGCG 137046
                           ---------                    v ivv i    -     v   
  genome_2_9627        170 ---------CCTTGCTCGTCCATGCTGTCCACCCCTCCACCATGTGCGCG 210

  scaffold446|s     137047 AGATGTGTAGTGACTTGTGATGGCATCGGAGGTTTGTCGGCAACAATCGG 137096
                                           vi  i              v        v     
  genome_2_9627        211 AGATGTGTAGTGACTTCCGACGGCATCGGAGGTTTCTCGGCAACCATCGG 260

  scaffold446|s     137097 GAGTAACGCGGAGTGCTACATATGGACATGCTACTGATGACTAGGAGAAA 137146
                               v   v    i           i i  i          v   v    
  genome_2_9627        261 GAGTCACGGGGAGCGCTACATATGGGCGTGTTACTGATGACAAGGCGAAA 310

  scaffold446|s     137147 CTACTCATGAGGGTTTTAGTTAAATTAGAGGGGAGTAAATATCAGGAAAA 137196
                               i                v i      v        i   i i    
  genome_2_9627        311 CTACCCATGAGGGTTTTAGTTCAGTTAGAGTGGAGTAAACATCGGAAAAA 360

  scaffold446|s     137197 TGCAAATGTCATTAGAATTAGCCCCCTAGGACTTATGATCCAGTGGTACT 137246
                           ii         v            ii i        i    i        
  genome_2_9627        361 CACAAATGTCAATAGAATTAGCCCTTTGGGACTTATAATCCGGTGGTACT 410

  scaffold446|s     137247 TATAATCCGGGTTAGACGG 137265
                                     vv  v    
  genome_2_9627        411 TATAATCCGGCATATACGG 429

Matrix = 20p45g.matrix
Kimura (with divCpGMod) = 13.22
Transitions / transversions = 1.12 (29/26)
Gap_init rate = 0.04 (15 / 406), avg. gap size = 1.60 (24 / 15)


2683 11.72 0.91 2.78 scaffold446|size265088 137305 137743 (127245) genome_9_4307#DNA 1 431 (0) m_b2339s001i36 136188

  scaffold446|s     137305 CCGTATATCTTGGTTCATTAGAGCCCACAGACAATAAGATATATTTCCCT 137354
                                     i       v         i  iv                i
  genome_9_4307          1 CCGTATATCTCGGTTCATAAGAGCCCACGGATTATAAGATATATTTCCCC 50

  scaffold446|s     137355 GATTGTCATGACATTTTTTGTTTTTCACCCATTAAATCAACTTCGGACAT 137404
                               v           v -      v            i  ii       
  genome_9_4307         51 GATTTTCATGACATTTGT-GTTTTTAACCCATTAAATCGACCCCGGACAT 99

  scaffold446|s     137405 TCTAAAACCTTCATAGATTGATTCTCCTTCTCAACAGCAACACGCCAATA 137454
                                    v i vv   i         v             i       
  genome_9_4307        100 TCTAAAACCATTAGTGATCGATTCTCCTACTCAACAGCAACATGCCAATA 149

  scaffold446|s     137455 TGCATAGGTCCTTACAACTCTGGTTGGTT-CAGAGTTATGTCAATTTGTC 137503
                                v        i  v  i        - v     v v          
  genome_9_4307        150 TGCATTGGTCCTTATAAATCCGGTTGGTTGCCGAGTTCTCTCAATTTGTC 199

  scaffold446|s     137504 GGAAAACTCACCACCCATTATTACACACACACACAAGACACTTGAAGAAT 137553
                                           -ii   v        -     -  --  ii    
  genome_9_4307        200 GGAAAACTCACCACCC-CCATTTCACACACA-ACAAG-CA--TGGGGAAT 244

  scaffold446|s     137554 CGGAGGTGCATCGGGACAAAGTGGAAAGGAAATTGACGCCTCATACAGTA 137603
                                        i      i              i   vv         
  genome_9_4307        245 CGGAGGTGCATCGAGACAAAATGGAAAGGAAATTGGCGCGACATACAGTA 294

  scaffold446|s     137604 CCAACACGAACTTTGGTAA-TAGGTTAGACAGAGATAGTTATATTTTT-- 137650
                                  iv          -    i i  ------  v          --
  genome_9_4307        295 CCAACACATACTTTGGTAAATAGGCTGGA------TACTTATATTTTTTT 338

  scaffold446|s     137651 CCCATGTTAGCATTTCTAACTTTGCACGGACTATAAGATAAATTTACATG 137700
                              i         i                i           i   v   
  genome_9_4307        339 CCCGTGTTAGCATCTCTAACTTTGCACGGATTATAAGATAAACTTAAATG 388

  scaffold446|s     137701 TATCTTTTGACATTTTCAAGCTCTTATTAACCGAGATATATGG 137743
                                            vi        v            i  
  genome_9_4307        389 TATCTTTTGACATTTTCCGGCTCTTATGAACCGAGATATACGG 431

Matrix = 20p45g.matrix
Kimura (with divCpGMod) = 10.54
Transitions / transversions = 1.27 (28/22)
Gap_init rate = 0.03 (15 / 438), avg. gap size = 1.07 (16 / 15)


3285 26.45 6.06 1.28 scaffold446|size265088 137896 139017 (125971) scaffold170|size558746_(dbseq-nr_246)_[277812,288266]#LTR/Gypsy 2866 4040 (6415) m_b2339s001i37 136189

  scaffold446|s     137896 CAGAACCACCAAAACTCAGCCCACTGAC------TGAGTTTGGCATCCCG 137939
                             i  i i  i        ii   v   ------      v     i   
  scaffold170|s       2866 CAAAATCGCCGAAACTCAGTTCACAGACACAGACTGAGTTAGGCATTCCG 2915

  scaffold446|s     137940 CCTTGCGTCGCCATCTAGCCAACCACAATTGGCAGCGGGTGGGTATACTT 137989
                                vii      v v     vv            i vi  -    i v
  scaffold170|s       2916 CCTTGGACCGCCATGTTGCCAAGAACAATTGGCAGCAGCCGG-TATATTG 2964

  scaffold446|s     137990 TCAAGGTGAGTTCTTATGAACTCGCCCTTTTTT-CATTATTATACTCACT 138038
                            vii   i  v v  vvi     vi v v  i -  ii i         i
  scaffold170|s       2965 TGGGGGTAAGATATTTAAAACTCTTCATGTTCTACACCACTATACTCACC 3014

  scaffold446|s     138039 ACATACCAATTTTTTTCAATTAAATATTTACAGGCCTTTCACAGGAACAA 138088
                               ii    iv              v       i  viviiv i  ivi
  scaffold170|s       3015 ACATGTCAATCATTTTCAATTAAATAGTTACAGGTCTACGGTCGAAATCG 3064

  scaffold446|s     138089 CAAAAACTCAGCCCACAGACTGAGTTTGGCATCCCGCCTGGCACCGTCGT 138138
                            vi        i              v     i i    v v i  i i 
  scaffold170|s       3065 CCGAAACTCAGTCCACAGACTGAGTTAGGCATTCTGCCTTGGATCGCCAT 3114

  scaffold446|s     138139 CTAGCCAACTACAATTGGCGGCAGCGTGTCAATTTTGAAGGTGAGTTCTT 138188
                           v vi    vv         i ii  vv  vv      ii       vi i
  scaffold170|s       3115 GTTACCAAGAACAATTGGCAGTGGCCGGTATATTTTGGGGGTGAGTATTC 3164

  scaffold446|s     138189 ATGAACTTGCCCTTTTTGAT--TATTACACTCGCCTAC-CATCAATTTTT 138235
                                v iii i     v i--    ii    iv -  -ii i       
  scaffold170|s       3165 ATGAAATCATCTTTTTTCACACTATTGTACTCAAC-ACATGTTAATTTTT 3213

  scaffold446|s     138236 ---AATTAAATATTTACGGGCCTACTGGTGGAATGGCTGAAACTCTACCC 138282
                           ---      v  v    i  i       iii   v  i       vii  
  scaffold170|s       3214 TTCAATTAATTAGTTACAGGTCTACTGGCAAAATCGCCGAAACTCAGTCC 3263

  scaffold446|s     138283 A---------TT-GGCATCCAGCA----AC---------------AACAA 138303
                            ---------  -     i v   ----  ---------------     
  scaffold170|s       3264 ACAGACTGAGTTAGGCATTCCGCATTGGACCGCCGTGTTGCCAAGAACAA 3313

  scaffold446|s     138304 TTGGCAGT-GCGGTGTCAATTTTGAAGGTGAGTACTTGTGAACTCGTCCT 138352
                                  i-    -  vv      ii       vi ii       i  i 
  scaffold170|s       3314 TTGGCAGCGGCGG-GTATATTTTGGGGGTGAGTTTTCATGAACTCATCTT 3362

  scaffold446|s     138353 TTTTTCCATTATTTTACTCAGAACATGTCAA-CTTTTTTCAATGAAATAT 138401
                              iv  -i    v      iv ii   i  -i          v  v  v
  scaffold170|s       3363 TTTCACC-CTATTATACTCAACATGTGTTAATTTTTTTTCAATTAATTAG 3411

  scaffold446|s     138402 TTACAGGCCT-CTCACAGAAACAGCGGAAACTCAGCCCACAGACTGAATT 138450
                                  i  -  vi -    iv  v         i           i  
  scaffold170|s       3412 TTACAGGTCTACTGGC-GAAATCGCTGAAACTCAGTCCACAGACTGAGTT 3460

  scaffold446|s     138451 TGGCATCTTGCCTGGCACCGCCATCTAGCCAACAACAATTGGCAGCGGTG 138500
                           v     iii    v v     ii v v     v            i  ii
  scaffold170|s       3461 AGGCATTCCGCCTCGGACCGCTGTGTTGCCAAGAACAATTGGCAGTGGCA 3510

  scaffold446|s     138501 TGTCAATTTTGAATGTGAGTTCTTA-GAACTCAACCTTTTTACACTTGTT 138549
                           v  vv      iiv       i i -       v i    i  - i i  
  scaffold170|s       3511 GGTATATTTTGGGGGTGAGTTTTCACGAACTCATCTTTTTCAC-CCTATT 3559

  scaffold446|s     138550 TTGACTACATCAAA------TTTTCAATTTAATTACTTTCAGGCCAAGCA 138593
                           v -   -  v  v ------       -    vv v  v      v  iv
  scaffold170|s       3560 AT-ACT-CAACACATGTTTTTTTTCAA-TTAAAAAGTTACAGGCCCAGTT 3606

  scaffold446|s     138594 TGGGAACAACGGAAATTCAGCCCTCACTCTGAGTTTGGCATCCCACCAAG 138643
                           ii i  ivv  i   i       v  vv          v  ii i ivv 
  scaffold170|s       3607 CAGAAATCCCGAAAACTCAGCCCACAGACTGAGTTTGGGATTTCGCTTTG 3656

  scaffold446|s     138644 CACCGTCATCTAGCCAATAACAGTTGGTAGCGGCATGTCAATT-TTGAAG 138692
                                i i v v     ii i v    i      iv  vv   -v ii  
  scaffold170|s       3657 CACCGCCGTGTTGCCAACGATATTTGGCAGCGGCGAGTATATTAATAGAG 3706

  scaffold446|s     138693 GTGGGGT-CATATGAGCTCAATGTTTTTTACAATTATTTTGACTACATCT 138741
                              i v -   i-  iiv    vv        v  i i            
  scaffold170|s       3707 GTGAGTTGCATG-GAATACAATTATTTTTACACTTGTCTTGACTACATCT 3755

  scaffold446|s     138742 AATTTTCAATTTAATTACTTTCGGGCCAACCACGGGAACAGTCGAAACTC 138791
                                    -   v  vv    i     iv  i        i        
  scaffold170|s       3756 AATTTTCAA-TTATTTTATTTCAGGCCAGGCATGGGAACAGCCGAAACTC 3804

  scaffold446|s     138792 AGCACATAGACCAAGTTTGGCATCCTGCCTACGGCTGCCATGTAGCCAAC 138841
                             iv  i    ii          i i    vvvi i  ii   v      
  scaffold170|s       3805 AGTCCACAGACTGAGTTTGGCATTCCGCCTTGCACCGCTGTGTTGCCAAC 3854

  scaffold446|s     138842 AACAATTGGCAGCGGGTGGGTATATTTCCAAGGTGAGTTCCTATGAGCTC 138891
                              iv ii    -i  iiv   v   iii v        vi--   iv  
  scaffold170|s       3855 AACGTTCAGCAG-AGGCATGTAAATTCTTATGGTGAGTTAT--TGAAGTC 3901

  scaffold446|s     138892 AACCTTTTTTAGTATTGTTTGGACTACAGCTAATTTTCAATTAAATATGT 138941
                             v  viv   vv      vvvii v     v v         v   vv 
  scaffold170|s       3902 AAACTACATTACGATTGTTATTGTTTCAGCTTAATTTCAATTATATAATT 3951

  scaffold446|s     138942 TATTTCCTTCTACCTTGGTGCGGATG--GTCCGCAGTAGCGTTTTT---- 138985
                           v                   vvi  i--    i     vi      ----
  scaffold170|s       3952 AATTTCCTTCTACCTTGGTGATAATATTGTCCACAGTATTGTTTTTCATC 4001

  scaffold446|s     138986 -------AGCTTGGGGCTGAAATTTGTAG-AGTTGTGTCC 139017
                           -------                  - i - vi       
  scaffold170|s       4002 TTGAAGCAGCTTGGGGCTGAAATTT-TGGCACCTGTGTCC 4040

Matrix = 20p45g.matrix
Kimura (with divCpGMod) = 31.06
Transitions / transversions = 1.25 (163/130)
Gap_init rate = 0.03 (35 / 1121), avg. gap size = 2.37 (83 / 35)


3866 8.16 4.51 2.66 scaffold446|size265088 139005 139558 (125430) C genome_6_8638#LTR/Gypsy (0) 564 1 m_b2339s001i38 136190

  scaffold446|s     139005 TAGAGTTGTGTCCCGTTCTCATCCCGGACATTTCACCAAAATTGGGATTG 139054
                                                        i    i  i i          
C genome_6_8638        564 TAGAGTTGTGTCCCGTTCTCATCCCGGACGTTTCGCCGAGATTGGGATTG 515

  scaffold446|s     139055 TCCCGGGATGGGACCCAACGGGATCGGGATCATTCTGGGATTTGACGTGA 139104
                                                            i i      i    v  
C genome_6_8638        514 TCCCGGGATGGGACCCAACGGGATCGGGATCATCCCGGGATTCGACGGGA 465

  scaffold446|s     139105 TTGCCAAATATCCGGGATTGACCGGGATTTTCCTTGGATATACAGGGATA 139154
                             i                              iv        v      
C genome_6_8638        464 TTACCAAATATCCGGGATTGACCGGGATTTTCCCGGGATATACTGGGATA 415

  scaffold446|s     139155 TAGCTGGGATGATGGATGCCTGTCCAAAGATGGCACAAAAAT-------- 139196
                               i            i          v  v    i    v--------
C genome_6_8638        414 TAGCCGGGATGATGGATACCTGTCCAAATATTGCACGAAAAGTGCACGAA 365

  scaffold446|s     139197 CAAAAA-------AAAAGCGTAACAAACCTTTAACAGTTTCGTGCTAGCA 139239
                                 -------   v                    v            
C genome_6_8638        364 CAAAAAGACTCACAAATGCGTAACAAACCTTTAACAGGTTCGTGCTAGCA 315

  scaffold446|s     139240 GGTACAATACACATTATATCCTGCTAGCAGGTACAATACACATTTCATAG 139289
                                               -  i--   --  ii  ----------  v
C genome_6_8638        314 GGTACAATACACATTATATC-TGT--GCA--TATGAT----------TAC 280

  scaffold446|s     139290 GGGATGCATGCATTCGCAAAGATCTTATCTATAATTGGGGTACATCCTAC 139339
                                  v   i                  v v         v       
C genome_6_8638        279 GGGATGCTTGCGTTCGCAAAGATCTTATCTTTTATTGGGGTAAATCCTAC 230

  scaffold446|s     139340 ACAGAATAATCTTATCTTAACCATAGGTATAGTACGTAGCATACCATCTG 139389
                            i                  i                 i           
C genome_6_8638        229 ATAGAATAATCTTATCTTAATCATAGGTATAGTACGTAACATACCATCTG 180

  scaffold446|s     139390 AACAATCTGTTCATGACGTATGAAAATACATATTGTACCAAGTTCTGCAC 139439
                                  i    i           v                         
C genome_6_8638        179 AACAATCCGTTCGTGACGTATGAACATACATATTGTACCAAGTTCTGCAC 130

  scaffold446|s     139440 A----------TAAGTACGTCACTCTTAATCCCAGGAATCCCGTGATCAA 139479
                           i----------                      i         v      
C genome_6_8638        129 GTGGAGTACTTTAAGTACGTCACTCTTAATCCCGGGAATCCCGGGATCAA 80

  scaffold446|s     139480 GGGTGGTGGGATGGGATGGCAATTCCTGCCGGGATATCCTGTCATCCCGG 139529
                                 i    i           i  v            i          
C genome_6_8638         79 GGGTGGCGGGACGGGATGGCAATCCCGGCCGGGATATCCCGTCATCCCGG 30

  scaffold446|s     139530 ATTTTAATCCCGGACGAGACACAACTCTA 139558
                           v                            
C genome_6_8638         29 TTTTTAATCCCGGACGAGACACAACTCTA 1

Matrix = 20p45g.matrix
Kimura (with divCpGMod) = 5.71
Transitions / transversions = 1.59 (27/17)
Gap_init rate = 0.03 (18 / 553), avg. gap size = 2.22 (40 / 18)


718 13.24 14.71 0.00 scaffold446|size265088 139559 139694 (125294) C rnd-1_family-365#Unknown (125) 156 1 m_b2339s001i39 136191

  scaffold446|s     139559 GAAATTCAGCACCTTGTGGCATT-GAGGCTTGTGCTTTGGGAGGATGAAG 139607
                                 ii   vvv      v  -?     ii v                
C rnd-1_family-        156 GAAATTTGGCAGGGTGTGGCTTTTNAGGCTCATTCTTTGGGAGGATGAAG 107

  scaffold446|s     139608 GGGAGGGCCCAGAAGAGATTAGGATATAGTATGTTTAATTATACTAGTAG 139657
                              v  ?  ii              i  v     v       v       
C rnd-1_family-        106 GGGCGGNCCTGGAAGAGATTAGGATGTACTATGTGTAATTATTCTAGTAG 57

  scaffold446|s     139658 AG-------------------ATCACTTGCACCTACTCCGCCCAATGTTA 139688
                             -------------------  vi                         
C rnd-1_family-         56 AGCATAATAATAGTGCGAACCATAGCTTGCACCTACTCCGCCCAATGTTA 7

  scaffold446|s     139689 CACTAT 139694
                                 
C rnd-1_family-          6 CACTAT 1

Matrix = 20p45g.matrix
Kimura (with divCpGMod) = 14.83
Transitions / transversions = 0.80 (8/10)
Gap_init rate = 0.01 (2 / 135), avg. gap size = 10.00 (20 / 2)


450 23.02 9.05 7.59 scaffold446|size265088 139566 139748 (125240) scaffold170|size558746_(dbseq-nr_246)_[277812,288266]#LTR/Gypsy 4006 4187 (6268) m_b2339s001i40 136189

  scaffold446|s     139566 AGCACCTTGTGGC----ATTGAGGC--TTGTG--CTTTGGGAGGATGAAG 139607
                               v    v   ----   vv   --i    --    v  v  ii  v 
  scaffold170|s       4006 AGCAGCTTGGGGCTGAAATTTTGGCACCTGTGTCCTTTTGGTGGGCGATG 4055

  scaffold446|s     139608 ----GGGAGGGCCC--AGAAGAGATTAGGATATAGTATGTTTAATTATAC 139651
                           ----   v      -- i  v vi   --  i                 i
  scaffold170|s       4056 TGTTGGGCGGGCCCCTAAAATATGTTA--ATGTAGTATGTTTAATTATAT 4103

  scaffold446|s     139652 TAGTAGAGATCACTTGCACCTACTCCGCCCAATGTTACACTATGCTTTGG 139701
                               i     v v  i   v     ------- i   i----  --- i 
  scaffold170|s       4104 TAGTGGAGATAAATTACACATACTC-------TATTAT----TG---TAG 4139

  scaffold446|s     139702 TCTAACAGTACCTACCAGACCTGGTACCCCTACCGT-ACACTCCAGTG 139748
                             i       vv  v vvv       v    v i  -  ii   i  i
  scaffold170|s       4140 TCCAACAGTAGGTAGCCCTCCTGGTAACCCTCCTGTAACGTTCCGGTA 4187

Matrix = 20p45g.matrix
Kimura (with divCpGMod) = 25.20
Transitions / transversions = 0.86 (18/21)
Gap_init rate = 0.12 (22 / 182), avg. gap size = 1.41 (31 / 22)

1255 20.12 10.80 3.63 scaffold446|size265088 139730 139748 (125240) scaffold170|size558746_(dbseq-nr_246)_[277812,288266]#LTR/Gypsy 4242 4262 (6193) m_b2339s001i41 136189

  scaffold446|s     139730 CCTACCG--TACACTCCAGTG 139748
                              v   --   v    v  i
  scaffold170|s       4242 CCTTCCGGTTACCCTCCCGTA 4262

Matrix = 20p45g.matrix
Kimura (with divCpGMod) = 21.16
Transitions / transversions = 0.33 (1/3)
Gap_init rate = 0.06 (1 / 18), avg. gap size = 2.00 (2 / 1)


26 5.19 0.00 4.76 scaffold446|size265088 139749 139792 (125196) (ACCCTCCGGT)n#Simple_repeat 1 42 (0) c_b2339s251i0 136192

  scaffold446|s     139749 ACCCTCCGGTACACCTCCGGTTACCCTCCTGTACACTCCGGTAC 139792
                                       -       -        v    v         
  (ACCCTCCGGT)n          1 ACCCTCCGGTAC-CCTCCGG-TACCCTCCGGTACCCTCCGGTAC 42

Matrix = Unknown
Transitions / transversions = 0.00 (0/2)
Gap_init rate = 0.05 (2 / 43), avg. gap size = 1.00 (2 / 2)


1255 20.12 10.80 3.63 scaffold446|size265088 139793 140133 (124855) scaffold170|size558746_(dbseq-nr_246)_[277812,288266]#LTR/Gypsy 4263 4626 (5829) m_b2339s001i41 136189

  scaffold446|s     139793 ACTTCTGGTCCGGTAACTCAACCGTACACTTCCAGTATTCCACCGATTAA 139842
                                -----    v  i vv  i         i    v      i v  
  scaffold170|s       4263 ACTTC-----CGGTTACCCTCCCATACACTTCCGGTATGCCACCGGTAAA 4307

  scaffold446|s     139843 CAATTTTT-AGCTACTTAGTGGTGCAGTTATATCCACTACTTTAATTGAT 139891
                             v     -i      v   ii          v      v  vi      
  scaffold170|s       4308 CATTTTTTTGGCTACTAAGTAATGCAGTTATAGCCACTAATTAGATTGAT 4357

  scaffold446|s     139892 ACCGATTCTATAACTTACTGAGAAGTCTGTTTTCCTGTAAAAATATAGTG 139941
                            ii       vi                               vi  vii
  scaffold170|s       4358 ATTGATTCTAAGACTTACTGAGAAGTCTGTTTTCCTGTAAAAAAGTACCA 4407

  scaffold446|s     139942 ATTTTTAATAATTTACGTAGAAATAATTGCAAACACTTGTTTATGTCTGG 139991
                              ii  vii---             v vii  vi  iv i vv    vi
  scaffold170|s       4408 ATTCCTATCG---TACGTAGAAATAAATCTGAAAGCTCCTCTTGGTCTCA 4454

  scaffold446|s     139992 AATTTTCAGTAA--------TAG----------------TGTA------- 140010
                                i i    --------   ----------------i   -------
  scaffold170|s       4455 AATTTCCGGTAACCTCCCGGTAGACTCCGGTAACCCTCCCGTACACTAGT 4504

  scaffold446|s     140011 ---CCGGAGTGTTACAGGAGTGTACAGGGAGGTTA-TGGAATACACCATT 140056
                           ---      v       i       vv        -i    v i      
  scaffold170|s       4505 TTACCGGAGGGTTACAGAAGTGTACCCGGAGGTTACCGGAAGATACCATT 4554

  scaffold446|s     140057 -TGGGGGGTCCGCTAACCCTCTTGTACTTGTACACTCGAGTGTTTTGGCA 140105
                           -i     v    v   -    ----- i               viv  v 
  scaffold170|s       4555 CCGGGGGCTCCGGTAA-CCTC-----CCTGTACACTCGAGTGTACGGGGA 4598

  scaffold446|s     140106 GGTTGCCGGTGTTTTTCGTTTGCACTGA 140133
                               i           i       v   
  scaffold170|s       4599 GGTTACCGGTGTTTTTTGTTTGCAGTGA 4626

Matrix = 20p45g.matrix
Kimura (with divCpGMod) = 21.16
Transitions / transversions = 1.13 (35/31)
Gap_init rate = 0.06 (21 / 340), avg. gap size = 2.43 (51 / 21)


247 20.22 15.00 1.10 scaffold446|size265088 140064 140143 (124845) C scaffold170|size558746_(dbseq-nr_246)_[277812,288266]#LTR/Gypsy (8697) 1758 1668 m_b2339s001i42 136193

  scaffold446|s     140064 TCCGCTAACCCTCTTGTAC---TTGTACACT---CGAGTGTTTTGGCAGG 140107
                               v     ii ii    ---i  -   i --- i     viv  v   
C scaffold170|s       1758 TCCGGTAACCTCCCCGTACACTCTG-ACATTTTGCAAGTGTACGGGGAGG 1710

  scaffold446|s     140108 TTGCCGGTGTTTTTCGTTTGCACTG------ATCATATCAAC 140143
                             i                   v  ------v        i 
C scaffold170|s       1709 TTACCGGTGTTTTTCGTTTGCAGTGTTCCGCTTCATATCAGC 1668

Matrix = 20p45g.matrix
Kimura (with divCpGMod) = 20.79
Transitions / transversions = 1.67 (10/6)
Gap_init rate = 0.05 (4 / 79), avg. gap size = 3.25 (13 / 4)


162 0.00 0.00 0.70 scaffold446|size265088 140914 141057 (123931) (AGG)n#Simple_repeat 1 143 (0) c_b2339s251i1 136194

  scaffold446|s     140914 AGGAGGAGGAGGAGGAGGAGGAGGAGGAGGAGGAGGAGGAGGGAGGAGGA 140963
                                                                   -         
  (AGG)n#Simple          1 AGGAGGAGGAGGAGGAGGAGGAGGAGGAGGAGGAGGAGGA-GGAGGAGGA 49

  scaffold446|s     140964 GGAGGAGGAGGAGGAGGAGGAGGAGGAGGAGGAGGAGGAGGAGGAGGAGG 141013
                                                                             
  (AGG)n#Simple         50 GGAGGAGGAGGAGGAGGAGGAGGAGGAGGAGGAGGAGGAGGAGGAGGAGG 99

  scaffold446|s     141014 AGGAGGAGGAGGAGGAGGAGGAGGAGGAGGAGGAGGAGGAGGAG 141057
                                                                       
  (AGG)n#Simple        100 AGGAGGAGGAGGAGGAGGAGGAGGAGGAGGAGGAGGAGGAGGAG 143

Matrix = Unknown
Transitions / transversions = 1.00 (0/0)
Gap_init rate = 0.01 (1 / 143), avg. gap size = 1.00 (1 / 1)


557 28.57 0.57 0.57 scaffold446|size265088 142433 142608 (122380) genome_1_13889#DNA 217 392 (105) m_b2339s001i43 136195

  scaffold446|s     142433 ACATGATGCATCATAAATAAGGTTGGGCCTAAGGATGGACTGACCAATGA 142482
                            i  i    vv             v v        v    vi      iv
  genome_1_1388        217 ATATAATGCTGCATAAATAAGGTTCGTCCTAAGGAAGGACGAACCAATAT 266

  scaffold446|s     142483 TATTTGCATGGTTTATGATATGTTAAGTGATGGTGCTATAGTGTTCGCCA 142532
                                vivv   v       iivv        ii       v     vvi
  genome_1_1388        267 TATTTCTTAGGTGTATGATACAGAAAGTGATGACGCTATAGAGTTCGGAG 316

  scaffold446|s     142533 TGTCCACGAACTACACGCAACAGTTCAGGGAAAATGCTGGCTCATGACCA 142582
                           v ii -      viiv  v i     i i      i iiv     i   v
  genome_1_1388        317 AGCTC-CGAACTCTGAGCTATAGTTCGGAGAAAATACCACCTCATAACCC 365

  scaffold446|s     142583 ATT-TATGAACCATAAAGAGATTTTTG 142608
                              - vi    i  i i  v     i 
  genome_1_1388        366 ATTCTCCGAACTATGAGGACATTTTCG 392

Matrix = 20p45g.matrix
Kimura (with divCpGMod) = 32.99
Transitions / transversions = 1.08 (26/24)
Gap_init rate = 0.01 (2 / 175), avg. gap size = 1.00 (2 / 2)


1846 9.33 3.54 3.54 scaffold446|size265088 142610 142920 (122068) genome_1_5829#DNA 241 551 (0) m_b2339s001i44 136196

  scaffold446|s     142610 TTTC-ATTTCTCTAGGAACAAGCTTACATCTTTCTATAAAACATGAAACA 142658
                               -  v                         i   v v          
  genome_1_5829        241 TTTCTATGTCTCTAGGAACAAGCTTACATCTTTTTATCACACATGAAACA 290

  scaffold446|s     142659 ATTTAAGACAGTGCTGAT----AACAGT-----TCCTACTGAGATTTTGC 142699
                                        v-   ----  i   -----                 
  genome_1_5829        291 ATTTAAGACAGTGA-GATCATGAATAGTGTTGTTCCTACTGAGATTTTGC 339

  scaffold446|s     142700 TCCTGGAATGTTTCTACGGATATTGTCCTTCCAGGAAGAATCCTACTGGG 142749
                             ------    i    v  v   v  v    i    v            
  genome_1_5829        340 TC------TGTTCCTACTGAGATTTTCGTTCCGGGAACAATCCTACTGGG 383

  scaffold446|s     142750 ATTTTTGTTACGAGAAGGATTCTACTGAGATTTTTGTTCCAAGGATAATT 142799
                                v   v  i    i  i                             
  genome_1_5829        384 ATTTTGGTTCCGGGAAGAATCCTACTGAGATTTTTGTTCCAAGGATAATT 433

  scaffold446|s     142800 TCCTACAGATATACTTTTAGACAAGGGTCATTATAAGTTTCTGCTGTGAT 142849
                                    v   -                  i               --
  genome_1_5829        434 TCCTACAGAGATA-TTTTAGACAAGGGTCATTGTAAGTTTCTGCTGTG-- 480

  scaffold446|s     142850 AATATTTCATGCATAGGAACTATGTCTCAAGTTCCAAATAAGATATTTTT 142899
                           -      i v   i              i          i          
  genome_1_5829        481 -ATATTTTAAGCACAGGAACTATGTCTCGAGTTCCAAATGAGATATTTTT 529

  scaffold446|s     142900 T-CCACATTGGACTTGAACAAC 142920
                            -v          v     v  
  genome_1_5829        530 TGACACATTGGACGTGAACCAC 551

Matrix = 20p45g.matrix
Kimura (with divCpGMod) = 9.29
Transitions / transversions = 0.75 (12/16)
Gap_init rate = 0.05 (15 / 310), avg. gap size = 1.47 (22 / 15)


1203 16.19 0.47 0.95 scaffold446|size265088 142953 143164 (121824) C genome_11_18930#DNA (268) 211 1 m_b2339s001i45 136197

  scaffold446|s     142953 AAAGAATCCATGAATGTGGGGTCCCTACTGAT-TTTTTTGCTCTAAAATT 143001
                              i v   v v i     v  v i     iv-     i i       i 
C genome_11_189        211 AAAAACTCCCTCAGTGTGGTGTACTTACTGGGATTTTTCGTTCTAAAACT 162

  scaffold446|s     143002 AAGATTTGAAATGAACTCTTTCTCGAAAATGGTTTTTAGTTTCCTCTGAT 143051
                             v           v         i         v  i          vv
C genome_11_189        161 AATATTTGAAATGATCTCTTTCTCAAAAATGGTTGTTGGTTTCCTCTGTA 112

  scaffold446|s     143052 CATAGGTAGGAATAGTATGAAATTTGCTATGCATTAGATGCACCATAAGA 143101
                               v i          ii   v  iivi    i                
C genome_11_189        111 CATATGCAGGAATAGTACAAAAGTTATGGTGCACTAGATGCACCATAAGA 62

  scaffold446|s     143102 GATTTCAAGGATTTGGTCAAAGTGTGCGGTGCATCTAGAGTTCACCACAG 143151
                                                               --   v    i  i
C genome_11_189         61 GATTTCAAGGATTTGGTCAAAGTGTGCGGTGCATCT--AGTGCACCGCAA 14

  scaffold446|s     143152 CTGGGGGTTGGGA 143164
                                   v    
C genome_11_189         13 CTGGGGGTGGGGA 1

Matrix = 20p45g.matrix
Kimura (with divCpGMod) = 17.23
Transitions / transversions = 1.12 (18/16)
Gap_init rate = 0.01 (3 / 211), avg. gap size = 1.00 (3 / 3)


1236 8.52 5.11 0.00 scaffold446|size265088 143238 143413 (121575) C genome_11_89010-9]2#Unspecified (0) 479 295 m_b2339s001i46 136198

  scaffold446|s     143238 TCGAACAGACAAACAGCA-TATCGCCAAAA--------TTTGCTATTGCA 143278
                             i  i        v   -           -------- v         i
C genome_11_890        479 TCAAATAGACAAACCGCAATATCGCCAAAAATTGCTATTGTGCTATTGCG 430

  scaffold446|s     143279 CCTAAAAATAGTGATTTTGTTTGTACCAATAGAGCAACCGATAACAAAAT 143328
                                     i          i                     i      
C genome_11_890        429 CCTAAAAATAATGATTTTGTTCGTACCAATAGAGCAACCGATAGCAAAAT 380

  scaffold446|s     143329 TTGACAATTTTCTATTGGACTATTCGATTTAGCAAAGTCAAATCGTTGAA 143378
                                           v                i            i   
C genome_11_890        379 TTGACAATTTTCTATTCGACTATTCGATTTAGCGAAGTCAAATCGTCGAA 330

  scaffold446|s     143379 GAGCAGGTGCTATTTGACCATTTCGAATTGACGTA 143413
                           v             i             v   i  
C genome_11_890        329 TAGCAGGTGCTATTCGACCATTTCGAATAGACATA 295

Matrix = 20p45g.matrix
Kimura (with divCpGMod) = 6.23
Transitions / transversions = 2.00 (10/5)
Gap_init rate = 0.01 (2 / 175), avg. gap size = 4.50 (9 / 2)


1072 14.11 0.00 0.00 scaffold446|size265088 143414 143576 (121412) C genome_9_4307#DNA (0) 431 269 m_b2339s001i48 136199

  scaffold446|s     143414 CCGTAGATCTCGGTTCACAAGAGCGTGAAAATGTCAAAAGATACATTTAA 143463
                                v           i      vv                        
C genome_9_4307        431 CCGTATATCTCGGTTCATAAGAGCCGGAAAATGTCAAAAGATACATTTAA 382

  scaffold446|s     143464 GTTTATCTTATAGTCCATACCAAGTTAGAGATGCTAACACATGGGGAAAA 143513
                                       i   i i v                   iv iii    
C genome_9_4307        381 GTTTATCTTATAATCCGTGCAAAGTTAGAGATGCTAACACGGGAAAAAAA 332

  scaffold446|s     143514 GATAAGTATCCACCCTATTTACCAAAGTACACCTTGGTACTGTATGTTGT 143563
                           v           v                iiiv              i i
C genome_9_4307        331 TATAAGTATCCAGCCTATTTACCAAAGTATGTGTTGGTACTGTATGTCGC 282

  scaffold446|s     143564 GCCAATTTGTTTT 143576
                                   vi   
C genome_9_4307        281 GCCAATTTCCTTT 269

Matrix = 20p45g.matrix
Kimura (with divCpGMod) = 13.02
Transitions / transversions = 1.56 (14/9)
Gap_init rate = 0.00 (0 / 162), avg. gap size = 0.0 (0 / 0)


889 20.30 1.96 0.97 scaffold446|size265088 143412 143615 (121373) genome_1_1584#DNA 60 265 (558) m_b2339s001i47 136200

  scaffold446|s     143412 TACCGTAGATCTCGGTTCACAAG-AGCGTGAAAATGTCAAAAGATACATT 143460
                                  v           i   - ii i-                 v  
  genome_1_1584         60 TACCGTATATCTCGGTTCATAAGTAATGC-AAAATGTCAAAAGATACTTT 108

  scaffold446|s     143461 TA-AGTTTATCTTATAGTCCATACCAAGTTAGAGATGCTAACACATGGGG 143509
                            i- i    -      i   i   v   iv              ivv ii
  genome_1_1584        109 TGCAATTTA-CTTATAATCCGTACGAAGCAAGAGATGCTAACACGACGAA 157

  scaffold446|s     143510 AAAAGATAAGTATCCACCCTATTTACCAAAGTACACCTTGGTACTGTATG 143559
                             v i  v        i    v      v i   v iv          vi
  genome_1_1584        158 AATAAATTAGTATCCATCCTAGTTACCATAATACCCTGTGGTACTGTAGA 207

  scaffold446|s     143560 TTGTGCCA-ATTTGTTTTGCTTTGGC-GCCCATTTGTCTTTATTCCCCAC 143607
                            i i    -v            i   -       v  ii  i v      
  genome_1_1584        208 TCGCGCCATTTTTGTTTTGCTTCGGCGGCCCATTGGTTCTTGTGCCCCAC 257

  scaffold446|s     143608 TCACTTCT 143615
                              i v  
  genome_1_1584        258 TCATTGCT 265

Matrix = 20p45g.matrix
Kimura (with divCpGMod) = 20.84
Transitions / transversions = 1.41 (24/17)
Gap_init rate = 0.03 (6 / 203), avg. gap size = 1.00 (6 / 6)


1938 26.45 5.92 1.04 scaffold446|size265088 143616 144257 (120731) rnd-5_family-418#DNA/TcMar-Tc2 2 674 (333) m_b2339s001i49 136201

  scaffold446|s     143616 CTCTTTTTCATCGCCCCACTCACTCATCACCAACTCCACTCCTCTTTCAT 143665
                                         v   i   ii        i   v             
  rnd-5_family-          2 CTCTTTTTCATCGCGCCATTCATCCATCACCAGCTCAACTCCTCTTTCAT 51

  scaffold446|s     143666 CTCCCCAA--ACAAAAC---TTAATCATTGTCATTGAAAAAGTT-----G 143705
                               i i --    i  --- iv v   i     i vvii v  -----v
  rnd-5_family-         52 CTCCTCGACCACAAGACAGATCCAACATCGTCATCGTCGGACTTCGTCAT 101

  scaffold446|s     143706 TGCA-----------GTGCAATTA-----CAACTGTT-TAACATT-TCAA 143737
                               -----------i    i   -----   i v  - v  v  -    
  rnd-5_family-        102 TGCACATACAAATCAATGCAGTTATAAATCAATTCTTCTCACCTTATCAA 151

  scaffold446|s     143738 GCCCT-CAACATGGATGCCAAAACCAAAGGTACGGTACGCCGAAAGTCCT 143786
                           ii   - iv      vii      i    v v ivi v    i       
  rnd-5_family-        152 ATCCTTCGTCATGGAGATCAAAACTAAAGTTCCATCAAGCCGGAAGTCCT 201

  scaffold446|s     143787 ATGAAATAAAGGACAAAAGAAATTTTGTTCTGTAAATTGTGGAACTCATA 143836
                            i  ?? v           i  iv i  i v i      vv i    i v
  rnd-5_family-        202 ACGANNTCAAGGACAAAAGGAACGTCGTCCGGCAAATTGACGGACTCGTT 251

  scaffold446|s     143837 GTGAATGGATTGTTCAGTTGCAGTAAAGTTTGT-TTGCATGTGGGCTTCC 143885
                           viv ii   i vivi   i  v i  i i    - ?  -i  v   v   
  rnd-5_family-        252 TCCAGCGGACTTCGTAGTCGCTGCAAGGCTTGTGTNGC-CGTCGGCATCC 300

  scaffold446|s     143886 CTCTGT-TGTACTATTCTCGATGGAAGAAGGTGCTTGAGAAAGTGGATAA 143934
                             v vi-    i  i v   v        ?  v? i  i  i i?  iii
  rnd-5_family-        301 CTATCCATGTATTACTGTCGTTGGAAGAANGTTNTCGAAAAGGCNGACGG 350

  scaffold446|s     143935 ATTGAACTCCGGCACAGAGTTTGTGCCCTATAATACAAAGGGCACATCTC 143984
                           vv ?    ?   ?  i     i     v  i  i  i  i     v?   
  rnd-5_family-        351 CATNAACTNCGGNACGGAGTTCGTGCCATACAACACGAAAGGCACTNCTC 400

  scaffold446|s     143985 AAAAGATCCAACCGGGCTGAGAAAGTGTCCTCGCACAAGTAAAGGAACAG 144034
                           iv     i  v  i   i vi       i     i  v  vi  v vv  
  rnd-5_family-        401 GCAAGATTCACCCAGGCCGTAAAAGTGTTCTCGCGCATGTCGAGCACGAG 450

  scaffold446|s     144035 CTCCAAG-CATTCATGTTCAAACTTCATGAGCAGGGTGTTCA---CATAA 144080
                             i i  - v     v      ? ? ii        v  i  ---? i? 
  rnd-5_family-        451 CTTCGAGACCTTCATTTTCAAANTNCGCGAGCAGGGAGTCCAAGTNACNA 500

  scaffold446|s     144081 ATACGATGGTGATGTGAGAGGCCACTCGCCTTCTTCCAGGCTTCTAGGAC 144130
                            i v      vi? i        iv?  ?        -- v   v    v
  rnd-5_family-        501 ACAGGATGGTCGNGCGAGAGGCCGGNCGNCTTCTTCC--GATTCAAGGAG 548

  scaffold446|s     144131 AAGAT--GCGACCCACACAGGAGTTGGCACTAAATTGCTGCATGCAATCC 144178
                              ?i--    ---i    i  i   v iv iv  i   vi ii i   i
  rnd-5_family-        549 AAGNCGAGCGA---GCACAAGAATTGTCGGTGCATCGCTTTACACGATCT 595

  scaffold446|s     144179 GTTGGTCTAGCGTATCTGTGT-GCAATGCACACTGCACAGAAACATTTCA 144227
                           i i     vi  i ? - i ?-    i      v  v  i  i  i    
  rnd-5_family-        596 ATCGGTCTCACGCANC-GCGNCGCAACGCACACGGCTCAAAAGCACTTCA 644

  scaffold446|s     144228 ATGAAACAGAGGTGGCTGCGAAAGACTTCA 144257
                           vv     i ?  iv v   ?  i       
  rnd-5_family-        645 TGGAAACGGNGGCCGATGCNAAGGACTTCA 674

Matrix = 20p45g.matrix
Kimura (with divCpGMod) = 26.40
Transitions / transversions = 1.51 (101/67)
Gap_init rate = 0.03 (21 / 641), avg. gap size = 2.14 (45 / 21)

2495 19.97 0.57 1.54 scaffold446|size265088 143963 144486 (120502) rnd-1_family-207#DNA/TcMar-Tc2 3 521 (0) m_b2339s001i50 136201

  scaffold446|s     143963 TATAATACAAAGGGCACATCTCAAAAGATCCAACCGGGCTGAGAAAGTGT 144012
                             i  i  i  i     ?v ? iv        v  i   i v ?      
  rnd-1_family-          3 TACAACACGAAAGGCACNGCNCGCAAGATCCACCCAGGCCGCGNAAGTGT 52

  scaffold446|s     144013 CCTCGCACAAGTAAAGGAACAGCTCCAAGCATTCATGTTCAAACTTCATG 144062
                           i     i     v     vv    i i   v    i       ? i ii 
  rnd-1_family-         53 TCTCGCGCAAGTCAAGGACGAGCTTCGAGCTTTCACGTTCAAANTCCGCG 102

  scaffold446|s     144063 AGCAGGGTGTTCA---CATAAATACGATGGTGATGTGAGAGGCCACTCGC 144109
                                  i     ---  iv  ivv       i  i       ?i ?   
  rnd-1_family-        103 AGCAGGGCGTTCAANTCACCAACCGGATGGTGGTGCGAGAGGCNGCNCGC 152

  scaffold446|s     144110 CTTCTTCCAGGCTTCTAGGACAAGATGCGACCCACACAGGAGTTGGCACT 144159
                           ?    ?  v v?   v    ?    i v v vvi i           iv 
  rnd-1_family-        153 NTTCTNCCCGCNTTCAAGGANAAGACGAGCCGAGCGCAGGAGTTGGCGGT 202

  scaffold446|s     144160 AAATTGCTGCATGCAATCCGTTGGTCTAGCGTATCTGTGTGCAATGCACA 144209
                           ?v  i   v  i  i    i i  ?  vi  i -------   -i     
  rnd-1_family-        203 NCATCGCTTCACGCGATCCATCGGNCTCACGCA-------GCA-CGCACA 244

  scaffold446|s     144210 CTGCACAGAAACATTTCAATGAAACAGAGGTGGCTGCGAAAGACTTCAGT 144259
                            ?  ?  i  i  i    ?v     i    ?? v   ?  i       vi
  rnd-1_family-        245 CNGCNCAAAAGCACTTCANGGAAACGGAGGNNGATGCNAAGGACTTCATC 294

  scaffold446|s     144260 GCTGTGACGAAGTTGAAGCTGGAGGGCAGGAACCTCGAGGACGTCCTGAA 144309
                             ?i   i    ?i    i       vv       v  v           
  rnd-1_family-        295 GCNATGATGAAGNCGAAGTTGGAGGGGCGGAACCTGGACGACGTCCTGAA 344

  scaffold446|s     144310 CATGGAACAGACACCAATCCCATTCTCGTACCACTCCAACATGACACTTG 144359
                                 v     ?  ?     i       ?           ?   i  i 
  rnd-1_family-        345 CATGGATCAGACNCCNATCCCGTTCTCGTNCCACTCCAACANGACGCTCG 394

  scaffold446|s     144360 AAGTCACAGGAGCACAAACGGTACATTCCTGTGCTTCAACCACCAAGACA 144409
                              iv vi     iv i  ?  v  iv ?i ?  ?     ?   i v  i
  rnd-1_family-        395 AAGCGAAGGGAGCGAAGACNGTCCACGCNCGNGCNTCAACNACCGACACG 444

  scaffold446|s     144410 AAGCATGTCTCTCTTGCCGCAACAGTCACAGCAAGTGGGAAAATGGTCGC 144459
                               ii   v ?        i  v  ?  i           i   v vi 
  rnd-1_family-        445 AAGCGCGTCACNCTTGCCGCGACCGTNACGGCAAGTGGGAAGATGTTGAC 494

  scaffold446|s     144460 ACCCTTTGTCATCTTCAAGGGTAAGCC 144486
                           i     iv ?           ?     
  rnd-1_family-        495 GCCCTTCCTNATCTTCAAGGGNAAGCC 521

Matrix = 20p45g.matrix
Kimura (with divCpGMod) = 16.51
Transitions / transversions = 1.51 (62/41)
Gap_init rate = 0.02 (9 / 523), avg. gap size = 1.22 (11 / 9)


245 19.94 20.11 7.50 scaffold446|size265088 144640 144818 (120170) C scaffold171|size496807_(dbseq-nr_295)_[215868,222163]#LTR/Gypsy (0) 6296 6097 m_b2339s001i51 136202

  scaffold446|s     144640 TGACCTGAGCCGTTTGCCAA-AAAAAATA-TAGGTA---GTTTCG----- 144679
                                 i         vvii-        -  ii  ---i     -----
C scaffold171|s       6296 TGACCTAAGCCGTTTGGAGGTAAAAAATACTAAATACCAATTTCGTAGAT 6247

  scaffold446|s     144680 GCAGGTGTTGAAGA-------AT--TAGT--TTTATGAGCTTAT------ 144712
                           iv       iv   -------  -- i  --   i         ------
C scaffold171|s       6246 AAAGGTGTTATAGATTTGTTGATGATGGTAATTTGTGAGCTTATCATTTA 6197

  scaffold446|s     144713 ---TTTGCAA----CAATTGTGAGGATGGAAGGGCAGTGCAACTGTCGTT 144755
                           ---   i   ----   --i         i v v  i i   ------- 
C scaffold171|s       6196 GTGTTTACAAAGAACAA--ATGAGGATGGGATGTCAATACAA-------T 6156

  scaffold446|s     144756 CCATCCATTGCAATGCAAACA-AACATTGTGTAGAAT-CTACACAGTTCT 144803
                             ---  vi v   ---  i -i ivi       iv -            
C scaffold171|s       6155 CC---CAACGAAAT---AATATGATTCTGTGTAGGTTTCTACACAGTTCT 6112

  scaffold446|s     144804 GGTATATTTATACCC 144818
                                i    i    
C scaffold171|s       6111 GGTATGTTTACACCC 6097

Matrix = 20p45g.matrix
Kimura (with divCpGMod) = 23.31
Transitions / transversions = 2.30 (23/10)
Gap_init rate = 0.15 (27 / 178), avg. gap size = 1.89 (51 / 27)

1131 14.31 9.73 4.83 scaffold446|size265088 144660 144916 (120072) C scaffold360|size312727_(dbseq-nr_717)_[58593,65069]#LTR/Gypsy (6098) 379 111 m_b2339s001i52 136202

  scaffold446|s     144660 AAAAAATATAGGTAGTTTCGGCAGGTGTTGAAGAATTAGTTTTATGAGCT 144709
                                v              i       i     v iii           
C scaffold360|s        379 AAAAATTATAGGTAGTTTCGACAGGTGTCGAAGATTCGATTTTATGAGCT 330

  scaffold446|s     144710 -TATTTTGCAACAATTGTGAGGATGGAAGGGCAGTGCAACTGTCGTTCCA 144758
                           -      ii -                 i       v     - ii    
C scaffold360|s        329 ATATTTTATA-CAATTGTGAGGATGGAAAGGCAGTGGAACTG-CACTCCA 282

  scaffold446|s     144759 -TCCATTGCAATGCAAACAAACATTGTGTAGAA-TCTACACAGTTCTGGT 144806
                           -    -vi i        i v           v-        i- v    
C scaffold360|s        281 GTCCA-AACGATGCAAACGATCATTGTGTAGACTTCTACACAA-TATGGT 234

  scaffold446|s     144807 ATATTTATACCCTT---------------------CTCAAGGGTGTTCCC 144835
                             i  i        ---------------------             i 
C scaffold360|s        233 ATGTTCATACCCTTCTTAAAGATGTTCAGATCTTCCTCAAGGGTGTTCTC 184

  scaffold446|s     144836 TTGTTTGGGGCTATGGACTTCTGTGTTGGGGAGTCCATGCCTCTGGGAGT 144885
                                     i v  i     ii                  v i     -
C scaffold360|s        183 TTGTTTGGGGTTCTGAACTTCCATGTTGGGGAGTCCATGCCGCCGGGAG- 135

  scaffold446|s     144886 AGGGCAGTGGACTCCTGTG-TTGGGGACTCCT 144916
                           ------        iiv i-      --    
C scaffold360|s        134 ------GTGGACTCTCCTACTTGGGG--TCCT 111

Matrix = 20p45g.matrix
Kimura (with divCpGMod) = 13.81
Transitions / transversions = 2.50 (25/10)
Gap_init rate = 0.07 (18 / 256), avg. gap size = 2.11 (38 / 18)


369 12.31 0.00 16.00 scaffold446|size265088 144842 144928 (120060) C rnd-1_family-928#Unknown (4) 83 9 m_b2339s001i53 136203

  scaffold446|s     144842 GGGGCTATGGACTTCTGTGTTGGGGAGTCCATGCCTCTGGGAGTAGGGCA 144891
                                        iiv     vv    i    ------------      
C rnd-1_family-         83 GGGGCTATGGACTCTGGTGTTCCGGAGCCCAT------------AGGGCA 46

  scaffold446|s     144892 GTGGACTCCTGTGTTGGGGACTCCTTGCCTTTTGGAC 144928
                                        v      v    v           
C rnd-1_family-         45 GTGGACTCCTGTGGTGGGGAGTCCTAGCCTTTTGGAC 9

Matrix = 20p45g.matrix
Kimura (with divCpGMod) = 13.08
Transitions / transversions = 0.50 (3/6)
Gap_init rate = 0.14 (12 / 86), avg. gap size = 1.00 (12 / 12)


3208 6.08 3.16 0.24 scaffold446|size265088 144928 145339 (119649) C genome_2_13625#DNA (0) 505 82 m_b2339s001i54 136204

  scaffold446|s     144928 CTTAGTTTCACATGTCCTGGACATGTCCT-----------TGGATGTGTC 144966
                                                        -----------    i     
C genome_2_1362        505 CTTAGTTTCACATGTCCTGGACATGTCCTGGACGTGTCCTTGGACGTGTC 456

  scaffold446|s     144967 CTACGTCCTTAATTTCTCCAGGACATGGTTTTCTTTGTGGACACGAGGAC 145016
                              i                    ii  v   -                 
C genome_2_1362        455 CTATGTCCTTAATTTCTCCAGGACGCGGGTTT-TTTGTGGACACGAGGAC 407

  scaffold446|s     145017 ATACATCAGTGTTGAGTCCCATGTCCGCCCCGTGTCCTCAGAAGTTTTGA 145066
                              ii                                             
C genome_2_1362        406 ATATGTCAGTGTTGAGTCCCATGTCCGCCCCGTGTCCTCAGAAGTTTTGA 357

  scaffold446|s     145067 CTCACATACATTA--TAACATTATCTAGGCACATATCATGGTATCTTATG 145114
                                        --     v             ii  v         v 
C genome_2_1362        356 CTCACATACATTACATAACAGTATCTAGGCACATGCCAAGGTATCTTAAG 307

  scaffold446|s     145115 TATTTTTGTACTGCAAGCCTTATGGATTGCACTTAAATGAATGTAATATG 145164
                                                                             
C genome_2_1362        306 TATTTTTGTACTGCAAGCCTTATGGATTGCACTTAAATGAATGTAATATG 257

  scaffold446|s     145165 CATGCGACAGACACCATTCTCGGTATAGTTCACCTGAAAGTATCAAAAAG 145214
                                i    v     i   i                             
C genome_2_1362        256 CATGCAACAGCCACCACTCTTGGTATAGTTCACCTGAAAGTATCAAAAAG 207

  scaffold446|s     145215 GACCCTTAAATGAAGTTAACCCTCCGTGTCCTCTCACGTCATGTCATGTC 145264
                                           v   v    i              v         
C genome_2_1362        206 GACCCTTAAATGAAGTAAACACTCCATGTCCTCTCACGTCCTGTCATGTC 157

  scaffold446|s     145265 CTCTGTGTCTAAATTTGAATGTCCTGTGTCCTTGTTTGAAATCACTAAAA 145314
                                        v                  i        v        
C genome_2_1362        156 CTCTGTGTCTAAAATTGAATGTCCTGTGTCCTCGTTTGAAAACACTAAAA 107

  scaffold446|s     145315 ACATAAGATGTCCAGGACATGTCCT 145339
                              ii                    
C genome_2_1362        106 ACACGAGATGTCCAGGACATGTCCT 82

Matrix = 20p45g.matrix
Kimura (with divCpGMod) = 5.14
Transitions / transversions = 1.50 (15/10)
Gap_init rate = 0.01 (3 / 411), avg. gap size = 4.67 (14 / 3)


13142 8.17 0.23 0.58 scaffold446|size265088 145336 147072 (117916) C scaffold170|size558746_(dbseq-nr_246)_[277812,288266]#LTR/Gypsy (5825) 4630 2900 m_b2339s001i55 136205

  scaffold446|s     145336 TCCTCACTGCAAACGAAAAACACCGGTAACCTCCCCGTACACTCGAGTGT 145385
                             i           i                                   
C scaffold170|s       4630 TCTTCACTGCAAACAAAAAACACCGGTAACCTCCCCGTACACTCGAGTGT 4581

  scaffold446|s     145386 ACGGGGAGGTTACCGGAGCCCCCGGAATGGTATCTTCCGGTAACCTCCCG 145435
                             i                                             v 
C scaffold170|s       4580 ACAGGGAGGTTACCGGAGCCCCCGGAATGGTATCTTCCGGTAACCTCCGG 4531

  scaffold446|s     145436 GTACACTTCTGTAACCCTCCGGTAAACTAGTGTACGGGAGGGTTACCGGA 145485
                                                                             
C scaffold170|s       4530 GTACACTTCTGTAACCCTCCGGTAAACTAGTGTACGGGAGGGTTACCGGA 4481

  scaffold446|s     145486 GTCTACCGGGAGGTTACCGGAAATTTGAGACCAAGAGGAGCTTTTCGATT 145535
                                                                       iv    
C scaffold170|s       4480 GTCTACCGGGAGGTTACCGGAAATTTGAGACCAAGAGGAGCTTTCAGATT 4431

  scaffold446|s     145536 TTTTTCTACATACGATAGGAATTGGTACGTTTTTACAGGAAAACAGACTT 145585
                            v       i                  v                     
C scaffold170|s       4430 TATTTCTACGTACGATAGGAATTGGTACTTTTTTACAGGAAAACAGACTT 4381

  scaffold446|s     145586 CTCAGTAAGTCTTAGAATCGATATCAATCTAATTAGTGGCTATAACTGCA 145635
                                              i                              
C scaffold170|s       4380 CTCAGTAAGTCTTAGAATCAATATCAATCTAATTAGTGGCTATAACTGCA 4331

  scaffold446|s     145636 TTACTTAGTAGCTAAAAAAATGTTTACCGGTGACATACCGGAAGTGTACG 145685
                                       i                   i               i 
C scaffold170|s       4330 TTACTTAGTAGCCAAAAAAATGTTTACCGGTGGCATACCGGAAGTGTATG 4281

  scaffold446|s     145686 GGAGGGTAACCGGAAGTGTACGGGAGGGTAACCGGAAGGTTACGGGAAGG 145735
                                                                             
C scaffold170|s       4280 GGAGGGTAACCGGAAGTGTACGGGAGGGTAACCGGAAGGTTACGGGAAGG 4231

  scaffold446|s     145736 CTACTGGAGAGTACCGGAGGTTTACCGGAGCATACTGGAGGGCTACCGGA 145785
                                               v              i              
C scaffold170|s       4230 CTACTGGAGAGTACCGGAGGGTTACCGGAGCATACCGGAGGGCTACCGGA 4181

  scaffold446|s     145786 ACGTTACAGGAGGGTTACCAGGAGGGCTACCTACTGTTGGACTACAATAA 145835
                                                                             
C scaffold170|s       4180 ACGTTACAGGAGGGTTACCAGGAGGGCTACCTACTGTTGGACTACAATAA 4131

  scaffold446|s     145836 TAGAGTATGTGTAATAATTTATCTCCACTAATATAATTAAACATACTACA 145885
                                      ---                                    
C scaffold170|s       4130 TAGAGTATGTG---TAATTTATCTCCACTAATATAATTAAACATACTACA 4084

  scaffold446|s     145886 TTAACATATTTTAGGGGCCCGCCCAACACATCGCCCACCAAAAGGACACA 145935
                                                                             
C scaffold170|s       4083 TTAACATATTTTAGGGGCCCGCCCAACACATCGCCCACCAAAAGGACACA 4034

  scaffold446|s     145936 GGTGCCAAAATTTCAGCCCCAAGCTGCTCCAAGATG-AAAACGATACTGT 145984
                                                       i       -     i       
C scaffold170|s       4033 GGTGCCAAAATTTCAGCCCCAAGCTGCTTCAAGATGAAAAACAATACTGT 3984

  scaffold446|s     145985 GGACAATATTATCACCAAGGTAGAAGAAAATCAATTATTTAATTGAAACT 146034
                                                     i    i      v         i 
C scaffold170|s       3983 GGACAATATTATCACCAAGGTAGAAGGAAATTAATTATATAATTGAAATT 3934

  scaffold446|s     146035 AAGCTGAAATGAAAACAATTGAAATATAGTATGACTTCAATAACTCACCA 146084
                                    ii v      i v   i    v                   
C scaffold170|s       3933 AAGCTGAAACAATAACAATCGTAATGTAGTTTGACTTCAATAACTCACCA 3884

  scaffold446|s     146085 TAAAAATTTACATGCCTCTGCAAACCGTTGTCGGCAACACAGCGGTGCAA 146134
                              i                 vi v      i                  
C scaffold170|s       3883 TAAGAATTTACATGCCTCTGCTGAACGTTGTTGGCAACACAGCGGTGCAA 3834

  scaffold446|s     146135 GGCGAAATGCCAAACTCAGTCTGTGGACTGAGTTTCGGCTGTTCCCGTGC 146184
                               i                                         i   
C scaffold170|s       3833 GGCGGAATGCCAAACTCAGTCTGTGGACTGAGTTTCGGCTGTTCCCATGC 3784

  scaffold446|s     146185 CTGGCCTGAAATAAAAAAATTGAAAATTAGATGTAGTCAAGACATGTGTA 146234
                                           v                           v     
C scaffold170|s       3783 CTGGCCTGAAATAAAATAATTGAAAATTAGATGTAGTCAAGACAAGTGTA 3734

  scaffold446|s     146235 AAAATAATTGCATTCCATGCAACTCACCTCTGTTAATATACCCGCCGCTG 146284
                                     i                    i         i        
C scaffold170|s       3733 AAAATAATTGTATTCCATGCAACTCACCTCTATTAATATACTCGCCGCTG 3684

  scaffold446|s     146285 CCAAATATTATTGGCAACATGGAGGTGCAAAGCGAAATCTCAAACTCAGT 146334
                                   ii         i  v                i          
C scaffold170|s       3683 CCAAATATCGTTGGCAACACGGCGGTGCAAAGCGAAATCCCAAACTCAGT 3634

  scaffold446|s     146335 CTGTGGACTGAGTTTTGGGGATTTCAGAACTGGGCCTGTAACTATTTAAT 146384
                                 i         v        v                 v      
C scaffold170|s       3633 CTGTGGGCTGAGTTTTCGGGATTTCTGAACTGGGCCTGTAACTTTTTAAT 3584

  scaffold446|s     146385 TGAAAAAATGAACATATGTTGTGTATAATAGGGTCAAAAATGATGAGTTA 146434
                                   --     i     v            v     -        v
C scaffold170|s       3583 TGAAAAAA--AACATGTGTTGAGTATAATAGGGTGAAAAA-GATGAGTTC 3537

  scaffold446|s     146435 ATCAAAACTCACCCCCAAAATATACCCGCCGCTGCCAATTGTTGTTGGCA 146484
                           i v                       i   i            v      
C scaffold170|s       3536 GTGAAAACTCACCCCCAAAATATACCTGCCACTGCCAATTGTTCTTGGCA 3487

  scaffold446|s     146485 ACACGGTGGTCCAAG--TGAATGCCAAACTCAGTCTGTGGACTGAGTTTC 146532
                               i i     i  --v       v                        
C scaffold170|s       3486 ACACAGCGGTCCGAGGCGGAATGCCTAACTCAGTCTGTGGACTGAGTTTC 3437

  scaffold446|s     146533 GGCGATTTCGCCAGTACACCTGTAACTAGTTAATTGGAAAAAAATGGATG 146582
                           i               v           i       i        vi ii
C scaffold170|s       3436 AGCGATTTCGCCAGTAGACCTGTAACTAATTAATTGAAAAAAAATTAACA 3387

  scaffold446|s     146583 TGTGGTGAGTATAATAGTGCGAAAAATGGTGAGTTAATCACAACTCACCC 146632
                           ii  v            v i      - i      v  v v         
C scaffold170|s       3386 CATGTTGAGTATAATAGGGTGAAAAA-GATGAGTTCATGAAAACTCACCC 3338

  scaffold446|s     146633 CCAAAATATACCCGCCGCTGCCAATTGTTGTTGGCAACATGGCGGTCCAA 146682
                                                        v         i          
C scaffold170|s       3337 CCAAAATATACCCGCCGCTGCCAATTGTTCTTGGCAACACGGCGGTCCAA 3288

  scaffold446|s     146683 GGCGGAATGCCTAACTCAGTCTGTGGACTGAGTTTTGGCGATTTCGCCGG 146732
                           v                                  i        i   i 
C scaffold170|s       3287 TGCGGAATGCCTAACTCAGTCTGTGGACTGAGTTTCGGCGATTTTGCCAG 3238

  scaffold446|s     146733 CAGGCCTGCAACTAATTAATTGGAAAAAAATGGACGTGTGGTGAGTATTA 146782
                           i  i    i            -         vi  i    v      iv 
C scaffold170|s       3237 TAGACCTGTAACTAATTAATT-GAAAAAAATTAACATGTGTTGAGTACAA 3189

  scaffold446|s     146783 TAGTGCAAAAAATGGTGAGTTCATCACTAATCACCCCCAAAATATACCCG 146832
                                ii     v i   v     v v  v                  v 
C scaffold170|s       3188 TAGTGTGAAAAAAGATGATTTCATGAATACTCACCCCCAAAATATACCGG 3139

  scaffold446|s     146833 CCGCTGCCAATTGTTGTTGGCAACATGGCGGTCCAAGGCGGAATGCCTAA 146882
                             i            v    i         i        i          
C scaffold170|s       3138 CCACTGCCAATTGTTCTTGGTAACATGGCGATCCAAGGCAGAATGCCTAA 3089

  scaffold446|s     146883 CTCAGTCTGTGGACTGAGTTTTGGCGATTTCGCCGGCAGGCCTGCAACTA 146932
                                                i          v v i  i    i     
C scaffold170|s       3088 CTCAGTCTGTGGACTGAGTTTCGGCGATTTCGACCGTAGACCTGTAACTA 3039

  scaffold446|s     146933 ATTAATTGAAAAAAATTGGCTGTGTGGTGAGTATAATATTGCAGAACAAG 146982
                           v           vi    i -i             i iv  i      v 
C scaffold170|s       3038 TTTAATTGAAAATGATTGAC-ATGTGGTGAGTATAGTGGTGTAGAACATG 2990

  scaffold446|s     146983 ACGAAATCGTGATTA-CTCACCCCCAAAATATACCCGCCGCTGCCAATTG 147031
                            v - i iv i v  -  i       v        v  i           
C scaffold170|s       2989 AAG-AGTTTTAAATATCTTACCCCCACAATATACCGGCTGCTGCCAATTG 2941

  scaffold446|s     147032 TTGTTGGCAACATGGCGGTGCAAGGCGGGAGGGATAACTCA 147072
                             v                v        i v vv       
C scaffold170|s       2940 TTCTTGGCAACATGGCGGTCCAAGGCGGAATGCCTAACTCA 2900

Matrix = 20p45g.matrix
Kimura (with divCpGMod) = 8.02
Transitions / transversions = 1.39 (82/59)
Gap_init rate = 0.01 (13 / 1736), avg. gap size = 1.08 (14 / 13)

10180 11.41 4.42 2.43 scaffold446|size265088 146017 147714 (117274) C scaffold170|size558746_(dbseq-nr_246)_[277812,288266]#LTR/Gypsy (7042) 3413 1683 m_b2339s001i56 136205

  scaffold446|s     146017 AATTATTTAATTGAAACTAAGCTGAAATGAAAACA-ATTGA----AATAT 146061
                             i  v          --  ----    v  v   -i    ----    v
C scaffold170|s       3413 AACTAATTAATTGAAA--AA----AAATTAACACATGTTGAGTATAATAG 3370

  scaffold446|s     146062 AGT-------ATGACTTCA--ATAACTCACCATAAAAATTTACATGCCTC 146102
                           i  -------    v    -- v        viv     v   vi   v 
C scaffold170|s       3369 GGTGAAAAAGATGAGTTCATGAAAACTCACCCCCAAAATATACCCGCCGC 3320

  scaffold446|s     146103 TGCAAACCGTTGTCGGCAACACAGCGGTGCAAGGCGAAATGCCAAACTCA 146152
                              v  ii   v i        i     v   v   i      v      
C scaffold170|s       3319 TGCCAATTGTTCTTGGCAACACGGCGGTCCAATGCGGAATGCCTAACTCA 3270

  scaffold446|s     146153 GTCTGTGGACTGAGTTTCGGCTGTT---CCCGTGCCTGGCCTGAAATAAA 146199
                                                vi  ---  v  i--- i    v  iv  
C scaffold170|s       3269 GTCTGTGGACTGAGTTTCGGCGATTTTGCCAGTA---GACCTGTAACTAA 3223

  scaffold446|s     146200 AAAATTGAAAA---TTAG-ATGTAGTCAAGACA-T-GTGTAAAAATAATT 146243
                           vv         ---   i-    iv v iv   - -    i    v iv 
C scaffold170|s       3222 TTAATTGAAAAAAATTAACATGTGTTGAGTACAATAGTGTGAAAAAAGAT 3173

  scaffold446|s     146244 GCATTCCATGCA-ACTCACCTCTGTTAATATACCCGCCGCTGCCAAATAT 146292
                            -   i    v -       i iiv-        v   i       v i 
C scaffold170|s       3172 G-ATTTCATGAATACTCACCCCCAA-AATATACCGGCCACTGCCAATTGT 3125

  scaffold446|s     146293 TATTGGCAACATGGAGGTGCAAAGCGAAATCTCAAACTCAGTCTGTGGAC 146342
                            v    i       v i v   i  ii   vi v                
C scaffold170|s       3124 TCTTGGTAACATGGCGATCCAAGGCAGAATGCCTAACTCAGTCTGTGGAC 3075

  scaffold446|s     146343 TGAGTTTTGGGGATTTCAGAAC-TGGGCCTGTAACTATTTAATTGAAAA- 146390
                                  i  v      -  v - i i                      -
C scaffold170|s       3074 TGAGTTTCGGCGATTTC-GACCGTAGACCTGTAACTATTTAATTGAAAAT 3026

  scaffold446|s     146391 AATGAACATATGTTGTGTATAATAGGGTCAAAAATGATGAGTTAATCAAA 146440
                           i  vi    i  v  v     i i v  vi  v    v     -- i   
C scaffold170|s       3025 GATTGACATGTGGTGAGTATAGTGGTGTAGAACATGAAGAGTT--TTAAA 2978

  scaffold446|s     146441 -A-CTCACCCCCAAAATATACCCGCCGCTGCCAATTGTTGTTGGCAACAC 146488
                           - -  i       v        v  i             v         i
C scaffold170|s       2977 TATCTTACCCCCACAATATACCGGCTGCTGCCAATTGTTCTTGGCAACAT 2928

  scaffold446|s     146489 GGTGGTCCAAGT--GAATGCCAAACTCAGTCTGTG------GACTGAGTT 146530
                             i        v--       v             ------i        
C scaffold170|s       2927 GGCGGTCCAAGGCGGAATGCCTAACTCAGTCTGTGTCTGTGAACTGAGTT 2878

  scaffold446|s     146531 TCGGCGATTTCGCCAGTACACCTGTAACTAGTTAATTGGAAAAAAATGGA 146580
                                     i       v           i       -         i 
C scaffold170|s       2877 TCGGCGATTTTGCCAGTAGACCTGTAACTAATTAATTG-AAAAAAATGAA 2829

  scaffold446|s     146581 TGTGTGGTGAGTATAATAGTGCGAAAAATGGTGAGTTAATCACAACTCAC 146630
                           ii    v    i i       i      v i      v  v v       
C scaffold170|s       2828 CATGTGTTGAGCACAATAGTGTGAAAAAAGATGAGTTCATGAAAACTCAC 2779

  scaffold446|s     146631 CCCCAAAATATACCCGCCGCTGCCAATTGTTGTTGGCAACATGGCGGTCC 146680
                                         v                v         i        
C scaffold170|s       2778 CCCCAAAATATACCGGCCGCTGCCAATTGTTCTTGGCAACACGGCGGTCC 2729

  scaffold446|s     146681 AAGGCGGAATGCCTAACTCAGTCTGTGGACTGAGTTTTGGCGATTTCGCC 146730
                             v                                  i   i    i   
C scaffold170|s       2728 AATGCGGAATGCCTAACTCAGTCTGTGGACTGAGTTTCGGCAATTTTGCC 2679

  scaffold446|s     146731 GGCA--GGCCTGCAACTAATTAATTGGAAAAAAATGGACGTGTGGTGAGT 146778
                           v i -- i    i     v               -               
C scaffold170|s       2678 CGTATAGACCTGTAACTATTTAATTGGAAAAAAA-GGACGTGTGGTGAGT 2630

  scaffold446|s     146779 ATTATAGTGCAAAAAATGGTGAGTTCATCACTA-ATCACCCCCAAAATAT 146827
                             vi i   i i  v   iv     i- v v  -v i       v     
C scaffold170|s       2629 ATAGTGGTGTAGAACATGAAGAGTTT-TAAATATCTTACCCCCACAATAT 2581

  scaffold446|s     146828 ACCCGCCGCTGCCAATTGTTGTTGGCAACATGGCGGTCCAAGGCGGAATG 146877
                              v  i                                     i     
C scaffold170|s       2580 ACCGGCTGCTGCCAATTGTTGTTGGCAACATGGCGGTCCAAGGCAGAATG 2531

  scaffold446|s     146878 CCTAACTCAGTCTGTGGACTGAGTTTTGGCGATTTCGCCGGCAGGCCTGC 146927
                                                       i         i  i        
C scaffold170|s       2530 CCTAACTCAGTCTGTGGACTGAGTTTTGACGATTTCGCTGGTAGGCCTGC 2481

  scaffold446|s     146928 AACTAATTAATTGAAAAAAATTGGCTGTGTGGTGAGTATAATATTGCAGA 146977
                                v                v  i                    i   
C scaffold170|s       2480 AACTATTTAATTGAAAAAAATTTGCCGTGTGGTGAGTATAATATTGTAGA 2431

  scaffold446|s     146978 ACAAGACGAAATCGTGATTACTCACCCCCAAAATATACCCGCCGCTGCCA 147027
                                  i     v                         v          
C scaffold170|s       2430 ACAAGACAAAATCTTGATTACTCACCCCCAAAATATACCGGCCGCTGCCA 2381

  scaffold446|s     147028 ATTGTTGTTGGCAACATGGCGGTGCAAGGCGGGAGGGATAACT------- 147070
                                 v         i                          -------
C scaffold170|s       2380 ATTGTTCTTGGCAACACGGCGGTGCAAGGCGGGAGGGATAACTCAGTCTG 2331

  scaffold446|s     147071 ----------------------CATGATGGGCCGGTGGGGTATCAGTGAT 147098
                           ----------------------         -     i            
C scaffold170|s       2330 TGGACTGAGTTTCGGCCGTTCCCATGATGGG-CGGTGAGGTATCAGTGAT 2282

  scaffold446|s     147099 GTAATTGAAAAAAAATAT-TGTGTGATGTGAAAGTAGTGAGAGGGCGCAC 147147
                                        v i i-               i               
C scaffold170|s       2281 GTAATTGAAAAAATACACATGTGTGATGTGAAAGCAGTGAGAGGGCGCAC 2232

  scaffold446|s     147148 TGCTATTGTACAATACCGTACCATACTGTTGTGTCTGGGTCAAGCACCAT 147197
                              -----    ---------------     v                 
C scaffold170|s       2231 TGC-----TACA---------------GTTGTCTCTGGGTCAAGCACCAT 2202

  scaffold446|s     147198 TGTTGTAATATGGTACCATACGTAGATGTACTAAAACTGTATTATCATAC 147247
                                  i             i     i    -                 
C scaffold170|s       2201 TGTTGTAGTATGGTACCATACATAGATATACT-AAACTGTATTATCATAC 2153

  scaffold446|s     147248 AAATACGCCACACAAGAATTAGGTGAGGTGATACAAAGGAATAAGTAACA 147297
                           i    i                    v          v            
C scaffold170|s       2152 GAATATGCCACACAAGAATTAGGTGACGTGATACAAACGAATAAGTAACA 2103

  scaffold446|s     147298 AACACGTAGACACACTACGCCAATTTTCAGCCCCACTTATTATTCTCA-- 147345
                                                                         i --
C scaffold170|s       2102 AACACGTAGACACACTACGCCAATTTTCAGCCCCACTTATTATTCTTATG 2053

  scaffold446|s     147346 -TGTGTTCTCATTTTTTGGCGCAGTCACTTCTGATAGTACCATAATATTT 147394
                           -        i                       i       ---      
C scaffold170|s       2052 TTGTGTTCTTATTTTTTGGCGCAGTCACTTCTGGTAGTACC---ATATTT 2006

  scaffold446|s     147395 TGAAAATATGAATAGGCTCAAAGCACACTCACCAAATGAAGTCAT-GATC 147443
                                            i    i i    v          i    -    
C scaffold170|s       2005 TGAAAATATGAATAGGCCCAAAACGCACTAACCAAATGAAATCATAGATC 1956

  scaffold446|s     147444 AAGCCTAGAATTGAAACCAAAACTAGACC--CAACAGGTGATCTTGCTGT 147491
                               v                      i --                v  
C scaffold170|s       1955 AAGCGTAGAATTGAAACCAAAACTAGATCTGCAACAGGTGATCTTGCAGT 1906

  scaffold446|s     147492 TTACAACTCGTGATTTGCAAAATGTGAGTCATGAAACAAACAACCACTCG 147541
                                          i     v                           v
C scaffold170|s       1905 TTACAACTCGTGATTCGCAAATTGTGAGTCATGAAACAAACAACCACTCC 1856

  scaffold446|s     147542 GAAGAATTTTTTTGCTTCAAAGCTTAGCGTGATAAACAAAAATGCGGCTT 147591
                                vv                    i         i            
C scaffold170|s       1855 GAAGATATTTTTTGCTTCAAAGCTTAGTGTGATAAACGAAAATGCGGCTT 1806

  scaffold446|s     147592 AAGTAATGTATAAAAAAACTGGTAACCCACCCGTACACTCTTGAAATTCC 147641
                                          i   i                              
C scaffold170|s       1805 AAGTAATGTATAAAAGAACCGGTAACCCACCCGTACACTCTTGAAATTCC 1756

  scaffold446|s     147642 GGTAACCTCCCCGTACACTCTGGCGTTTTGCGAGTGTACGGGGAGGTTAC 147691
                                                 i i      i                  
C scaffold170|s       1755 GGTAACCTCCCCGTACACTCTGACATTTTGCAAGTGTACGGGGAGGTTAC 1706

  scaffold446|s     147692 CGGTGTTTTTCGTTTGCAGTGCT 147714
                                                i 
C scaffold170|s       1705 CGGTGTTTTTCGTTTGCAGTGTT 1683

Matrix = 20p45g.matrix
Kimura (with divCpGMod) = 11.59
Transitions / transversions = 1.22 (104/85)
Gap_init rate = 0.04 (67 / 1697), avg. gap size = 1.75 (117 / 67)


463 9.52 0.00 0.00 scaffold446|size265088 147710 147772 (117216) C genome_2_13625#DNA (442) 63 1 m_b2339s001i57 136204

  scaffold446|s     147710 GTGCTGGACGGTGTCTTTTTCAACAATTTTTGGACACCGATGCAGAGGAC 147759
                             v                                i v  i    v    
C genome_2_1362         63 GTCCTGGACGGTGTCTTTTTCAACAATTTTTGGACGCGGACGCAGCGGAC 14

  scaffold446|s     147760 ATGTGAAACTTAG 147772
                                     v  
C genome_2_1362         13 ATGTGAAACTAAG 1

Matrix = 20p45g.matrix
Kimura (with divCpGMod) = 7.02
Transitions / transversions = 0.50 (2/4)
Gap_init rate = 0.00 (0 / 62), avg. gap size = 0.0 (0 / 0)


520 12.63 17.89 0.00 scaffold446|size265088 147788 147882 (117106) rnd-4_family-406#Unknown 1 112 (2) m_b2339s001i58 136206

  scaffold446|s     147788 CAATGGAGCCCTATTTCTGGGGATTCCTTGCTTCTTGGGATTTTACCTTT 147837
                                       v  i       v       i?                 
  rnd-4_family-          1 CAATGGAGCCCTTTTCCTGGGGAGTCCTTGCCNCTTGGGATTTTACCTTT 50

  scaffold446|s     147838 CTATTTTAGATAAAGGGG-----------------TAGGTGTATCAAATA 147870
                                    i      iv-----------------    v   ii     
  rnd-4_family-         51 CTATTTTAGGTAAAGGATTTTTTATTTTTAGTACCTAGGGGTACTAAATA 100

  scaffold446|s     147871 AAGCAGATTCTT 147882
                            i  i       
  rnd-4_family-        101 AGGCGGATTCTT 112

Matrix = 20p45g.matrix
Kimura (with divCpGMod) = 12.98
Transitions / transversions = 2.00 (8/4)
Gap_init rate = 0.01 (1 / 94), avg. gap size = 17.00 (17 / 1)


1104 15.08 1.49 0.99 scaffold446|size265088 147857 148057 (116931) C scaffold57|size959080_(dbseq-nr_623)_[153127,159601]#LTR/Gypsy (380) 6095 5894 m_b2339s001i59 136207

  scaffold446|s     147857 AGGTGTATCAAATAAAGCAGATTCTTCACCTATGTCACTCACCCCTGCCA 147906
                              v   -    v  i  v       vi            i    ii v 
C scaffold57|si       6095 AGGGGTA-CAAAAAAGGCTGATTCTTGGCCTATGTCACTCGCCCCCACGA 6047

  scaffold446|s     147907 ATGGAGTATCAGGTAAAAGTGGAACAAAAAACCTATGTGTTTT-AGGTCA 147955
                                             i-               v       -    v 
C scaffold57|si       6046 ATGGAGTATCAGGTAAAAA-GGAACAAAAAACCTAAGTGTTTTTAGGTGA 5998

  scaffold446|s     147956 AAACA--AGTTCTCACGAGAGTGACAATAACAAAGTAAGGAGTTTGTTAA 148003
                              v --i       i      i        i  v   ii          
C scaffold57|si       5997 AAAAATGGGTTCTCATGAGAGTAACAATAACGAACTAAAAAGTTTGTTAA 5948

  scaffold446|s     148004 AAATGTGTAACGAGTAAGAGCTGAGTGAAGAGGGAGAGGTCATTTTTGTT 148053
                            v                v i  vv             vi i       i
C scaffold57|si       5947 ACATGTGTAACGAGTAAGTGTTGTTTGAAGAGGGAGAGTCCGTTTTTGTC 5898

  scaffold446|s     148054 GTTT 148057
                               
C scaffold57|si       5897 GTTT 5894

Matrix = 20p45g.matrix
Kimura (with divCpGMod) = 14.64
Transitions / transversions = 1.14 (16/14)
Gap_init rate = 0.02 (4 / 200), avg. gap size = 1.25 (5 / 4)


4137 8.00 2.76 6.01 scaffold446|size265088 148071 148722 (116266) genome_1_159620-9]7#Unspecified 1 632 (0) m_b2339s001i60 136208

  scaffold446|s     148071 ATATGGAGCCCCCTGGGTCAGTCAGACAAAACAAACTACTTCGTCAGACG 148120
                                             iv       i        i             
  genome_1_1596          1 ATATGGAGCCCCCTGGGTTTGTCAGACGAAACAAACCACTTCGTCAGACG 50

  scaffold446|s     148121 AAGCATTTTTGTCAGTTAGGTGTCAGTTAGATGTCCAACTGACACCATTT 148170
                                                                             
  genome_1_1596         51 AAGCATTTTTGTCAGTTAGGTGTCAGTTAGATGTCCAACTGACACCATTT 100

  scaffold446|s     148171 TCAAGAAAAGGTATCCACTAGATTTAAAAACAAATTCAAATCGAAAGCAC 148220
                                                                         i   
  genome_1_1596        101 TCAAGAAAAGGTATCCACTAGATTTAAAAACAAATTCAAATCGAAAACAC 150

  scaffold446|s     148221 ATTTCGTCGGACGAAATCACCAAAAAGTCTTAGAGAAATAAAAAAAATTG 148270
                                   i             --------------------    i --
  genome_1_1596        151 ATTTCGTCAGACGAAATCACCA--------------------AAAAGT-- 178

  scaffold446|s     148271 CATGCTTACACTAGTAAACATGGTTTCGTAAGACGAAATTGTAAGCCTTT 148320
                           ----    v -----------                  iiv   i   v
  genome_1_1596        179 ----CTTAGA-----------GGTTTCGTAAGACGAAATCAAAAGTCTTA 213

  scaffold446|s     148321 CAGAAA---AAAATT-GCATGCTTGCACTAGTAAACATGGTTTCGTAAGA 148366
                                 ---      -        i               i  i      
  genome_1_1596        214 CAGAAATAAAAAATTTGCATGCTTACACTAGTAAACATGGCTTTGTAAGA 263

  scaffold446|s     148367 CGAAATCAAAAGTCTTAGAGAAATAAAAAATTTGAATGCTTACATAAGTA 148416
                                  i                i         v         iv    
  genome_1_1596        264 CGAAATCGAAAGTCTTAGAGAAATGAAAAATTTGCATGCTTACACTAGTA 313

  scaffold446|s     148417 AACATTGTTTCGTAAGACGAA-TCATGCATGGGTAAAAAGACAAAAGAGG 148465
                                v               -i      vvv      v         i 
  genome_1_1596        314 AACATGGTTTCGTAAGACGAAACCATGCAACTGTAAAATGACAAAAGAAG 363

  scaffold446|s     148466 GAATCAAACCCCTGTCCAGAGGTATTGCATAGGAC-ACATTTACCACATA 148514
                                i                 iv    - v v -  v      i    
  genome_1_1596        364 GAATCGAACCCCTGTCCAGAGGTGATGCA-ATGTCAACCTTTACCGCATA 412

  scaffold446|s     148515 ACTCTAGCACACCTGAAAAGAAATGTGTTTTTTAAATATCTAGATAGCAA 148564
                           i ii           i    vvvv               v      ii  
  genome_1_1596        413 GCCTTAGCACACCTGGAAAGCTCAGTGTTTTTTAAATATATAGATAATAA 462

  scaffold446|s     148565 ATGTTAATTCGTAAGTTTAGTTAAAACGATCTCCGGTCAGATTGGAAGCA 148614
                                 v                                           
  genome_1_1596        463 ATGTTATTTCGTAAGTTTAGTTAAAACGATCTCCGGTCAGATTGGAAGCA 512

  scaffold446|s     148615 AAATGGGATACCTTTTATCTTATATTCACGTCTGTATTTGAACATACCCT 148664
                                                                             
  genome_1_1596        513 AAATGGGATACCTTTTATCTTATATTCACGTCTGTATTTGAACATACCCT 562

  scaffold446|s     148665 CGATCCGTTTTGTCAGACGAAACACCTAACTAACTTGGTTTCGTC----- 148709
                                     i                                  -----
  genome_1_1596        563 CGATCCGTTTCGTCAGACGAAACACCTAACTAACTTGGTTTCGTCAGACG 612

  scaffold446|s     148710 -------TGGGCTCCATATA 148722
                           -------v            
  genome_1_1596        613 AACCCAGGGGGCTCCATATA 632

Matrix = 20p45g.matrix
Kimura (with divCpGMod) = 7.64
Transitions / transversions = 1.23 (27/22)
Gap_init rate = 0.07 (44 / 651), avg. gap size = 1.27 (56 / 44)


2664 10.96 0.53 0.00 scaffold446|size265088 148734 149107 (115881) C scaffold9|size952703_(dbseq-nr_94)_[283613,290091]#LTR/Gypsy (596) 5883 5508 m_b2339s001i61 136209

  scaffold446|s     148734 TTTATTATGGTTTTAAGTTTGATTGTTAAAAAAGGTGTAACTCTTCGAAT 148783
                               v  i             i                       i v  
C scaffold9|siz       5883 TTTAATACGGTTTTAAGTTTGGTTGTTAAAAAAGGTGTAACTCTTTGTAT 5834

  scaffold446|s     148784 ATTTAATCTTTCCAATTTTGTTCCGCATTGAACCCTGCTGGTGTCATTCA 148833
                              i i      ii    v       i     i    v     i     i
C scaffold9|siz       5833 ATTCAGTCTTTCTGATTTGGTTCCGCGTTGAATCCTGATGGTGCCATTCG 5784

  scaffold446|s     148834 TATGAACTGATGATATAGTCCAAGGATCAGTTTCATATCTACTTTTACCT 148883
                                       vv               v               i    
C scaffold9|siz       5783 TATGAACTGATGTGATAGTCCAAGGATCACTTTCATATCTACTTTCACCT 5734

  scaffold446|s     148884 TTGCAAAGTATACCATCTTTAATAAGAAGTACTAGATCACCAACTTTGTA 148933
                               ii              vv           v                
C scaffold9|siz       5733 TTGCGGAGTATACCATCTTTTCTAAGAAGTACTTGATCACCAACTTTGTA 5684

  scaffold446|s     148934 GTACCAATCACGACGTGAGCAATTTTTCCGTGTTGTGTTTTGGTCTGTTT 148983
                             v                 v     i    vi                 
C scaffold9|siz       5683 GTCCCAATCACGACGTGAGCTATTTTCCCGTTCTGTGTTTTGGTCTGTTT 5634

  scaffold446|s     148984 GGCGTTGCCTATATTTCCCAATTTTGTTCCAGCTGGCCAGGAAGGGGATG 149033
                             i            ii        i      ii                
C scaffold9|siz       5633 GGTGTTGCCTATATTCTCCAATTTTATTCCAGTCGGCCAGGAAGGGGATG 5584

  scaffold446|s     149034 TCAAACAACATGTCCCGACCAAAAATGGCTGCACCTGGGGAGGCTTTAAG 149083
                             i              v     i                       v  
C scaffold9|siz       5583 TCGAACAACATGTCCCGTCCAAAGATGGCTGCACCTGGGGAGGCTTTTAG 5534

  scaffold446|s     149084 TACTGTGTGGCAAGTTGAGC--ATGG 149107
                                     i v       --    
C scaffold9|siz       5533 TACTGTGTGGTATGTTGAGCGAATGG 5508

Matrix = 20p45g.matrix
Kimura (with divCpGMod) = 10.22
Transitions / transversions = 1.56 (25/16)
Gap_init rate = 0.00 (1 / 373), avg. gap size = 2.00 (2 / 1)


4179 9.48 0.00 0.18 scaffold446|size265088 149103 149662 (115326) C scaffold18|size1287306_(dbseq-nr_114)_[110336,116816]#LTR/Gypsy (1291) 5190 4632 m_b2339s001i62 136210

  scaffold446|s     149103 CATGGGTCTTTTTGCCCTTCCGCCTTTTTGTATCCAGGGGAATAATTGCC 149152
                                        i          i                     i   
C scaffold18|si       5190 CATGGGTCTTTTTACCCTTCCGCCCTTTTGTATCCAGGGGAATAATCGCC 5141

  scaffold446|s     149153 TCAGTGATTACCAGCAGTTCAACTATTTCAAACCAACTGGAAGCTGGGTC 149202
                                       i i                    i  i           
C scaffold18|si       5140 TCAGTGATTACCGGTAGTTCAACTATTTCAAACCAGCTAGAAGCTGGGTC 5091

  scaffold446|s     149203 AATCATAGTCAGACACATGAAATCAATTACTGTCCCATCTTTACCTTTGA 149252
                                                                             
C scaffold18|si       5090 AATCATAGTCAGACACATGAAATCAATTACTGTCCCATCTTTACCTTTGA 5041

  scaffold446|s     149253 TTGTGTACGTGCCTATAAGGTCCATACATAGTACTTCCCAAGGGTGTGTG 149302
                               i    v   v          i         v          v    
C scaffold18|si       5040 TTGTATACGGGCCAATAAGGTCCACACATAGTACATCCCAAGGGTTTGTG 4991

  scaffold446|s     149303 ACGACAAATTTAGTAGGGAGTTTCCCATTCTTATGCTTATGCCTCTTGTT 149352
                            i i i                   -i v                     
C scaffold18|si       4990 ATGGCGAATTTAGTAGGGAGTTTCC-GTACTTATGCTTATGCCTCTTGTT 4942

  scaffold446|s     149353 GACTTGGCATGCAAGACAGTTTTTGACATAATTACGGACGGTATTTTGCA 149402
                                        v                v                   
C scaffold18|si       4941 GACTTGGCATGCATGACAGTTTTTGACATATTTACGGACGGTATTTTGCA 4892

  scaffold446|s     149403 TACCTTTCCAGTATATTGCAGCACGAAGGGTTTCTTTGAGTCTCGTGTGT 149452
                                        i  i                   i      v      
C scaffold18|si       4891 TACCTTTCCAGTACATCGCAGCACGAAGGGTTTCTTCGAGTCTAGTGTGT 4842

  scaffold446|s     149453 CCAGGGTGCTGTAGATAGTGGTGGTACCAACTAACTGCACAGTGTTGAAG 149502
                                                                   i         
C scaffold18|si       4841 CCAGGGTGCTGTAGATAGTGGTGGTACCAACTAACTGCACGGTGTTGAAG 4792

  scaffold446|s     149503 GGCTTTTGGAGTGACAATTTTTCCATCCTTGCATATGACTTCTGTACTTT 149552
                           iv        i    v        v          v  vv v        
C scaffold18|si       4791 ATCTTTTGGAATGACCATTTTTCCTTCCTTGCATAGGAGATGTGTACTTT 4742

  scaffold446|s     149553 CAACCAATTGTGTCAAGTATTGATTGCTAAGCTTCTTCAGGCTGGTATCA 149602
                            i            i    i  i ivi v i v      i     i    
C scaffold18|si       4741 CGACCAATTGTGTCGAGTACTGGTCTTTCAACGTCTTCAAGCTGGCATCA 4692

  scaffold446|s     149603 AGTTTTTGTGCTTGGGCAATCATTTGTACTGTTAACGGGTAGATTACATC 149652
                             i          vv      vi i                         
C scaffold18|si       4691 AGCTTTTGTGCTTCTGCAATCTCTCGTACTGTTAACGGGTAGATTACATC 4642

  scaffold446|s     149653 TTCTTTGCTG 149662
                                i    
C scaffold18|si       4641 TTCTTCGCTG 4632

Matrix = 20p45g.matrix
Kimura (with divCpGMod) = 8.15
Transitions / transversions = 1.52 (32/21)
Gap_init rate = 0.00 (1 / 559), avg. gap size = 1.00 (1 / 1)


2346 9.18 0.32 0.00 scaffold446|size265088 149663 149978 (115010) genome_12_77300-9]2#Unspecified 57 373 (0) m_b2339s001i63 136211

  scaffold446|s     149663 TTTACTATTCCCATGTACGATTGTACGTGTCGAAACTTCTAGACCGTCTG 149712
                                        i        v    i     v         v v  i 
  genome_12_773         57 TTTACTATTCCCACGTACGATTCTACGCGTCGACACTTCTAGAGCTTCCG 106

  scaffold446|s     149713 ATATCTGACATAATTTACTCCGTACAAAGCATACCAATTTCTAAGGGGTG 149762
                                       vv          v   i              v      
  genome_12_773        107 ATATCTGACATATGTTACTCCGTAGAAAACATACCAATTTCTACGGGGTG 156

  scaffold446|s     149763 GACTTTGAACCATTTCACTATTTTTTGCTTGTCATCGCAGTGCAAT-GCA 149811
                                            ii      v      i  v          -   
  genome_12_773        157 GACTTTGAACCATTTCATCATTTTTGGCTTGTTATGGCAGTGCAATTGCA 206

  scaffold446|s     149812 GCTGTCTTCCGTCAAAGCTGAGGACAAGTTGAGCTGGACTTAAGCCCCTG 149861
                                                    vv  v                 i  
  genome_12_773        207 GCTGTCTTCCGTCAAAGCTGAGGACCTGTAGAGCTGGACTTAAGCCCTTG 256

  scaffold446|s     149862 AGATCGTCCCAAGGGGTTGTACAATCTTGGCCGGGTCTCAGGGGTTGGAT 149911
                               v       i       i                         v   
  genome_12_773        257 AGATAGTCCCAAAGGGTTGTGCAATCTTGGCCGGGTCTCAGGGGTTCGAT 306

  scaffold446|s     149912 ATTGAGGTCACACCCGTGTCCGAAGATATCTGACATGTCATGGTTCAAAG 149961
                                         v   v  i                 i          
  genome_12_773        307 ATTGAGGTCACACCAGTGGCCAAAGATATCTGACATGTCGTGGTTCAAAG 356

  scaffold446|s     149962 TGAATTCTAACCCGTAC 149978
                                            
  genome_12_773        357 TGAATTCTAACCCGTAC 373

Matrix = 20p45g.matrix
Kimura (with divCpGMod) = 8.50
Transitions / transversions = 0.71 (12/17)
Gap_init rate = 0.00 (1 / 315), avg. gap size = 1.00 (1 / 1)


22176 12.98 3.61 0.37 scaffold446|size265088 149972 153350 (111638) C scaffold7|size730406_(dbseq-nr_160)_[96026,102513]#LTR/Gypsy (2418) 4070 583 m_b2339s001i64 136212

  scaffold446|s     149972 CCCGTACCATGGATGTTT-TTCGTCTTATTGGCTCAGGTGACCTTGGTGT 150020
                             v          i    -        i       v              
C scaffold7|siz       4070 CCAGTACCATGGACGTTTCTTCGTCTTGTTGGCTCTGGTGACCTTGGTGT 4021

  scaffold446|s     150021 GACCACACTCTCCAACCAGTGAGGTGAGTAGGGCAAGCACTTTGCTGCAT 150070
                               i        v               i            i     i 
C scaffold7|siz       4020 GACCGCACTCTCCTACCAGTGAGGTGAGTGGGGCAAGCACTTCGCTGCGT 3971

  scaffold446|s     150071 CTTGCCCAAAGATATCTATATTACTGGACCATGCCCAGGAATTAACAGAA 150120
                                        v      v                    i v  i  i
C scaffold7|siz       3970 CTTGCCCAAAGATCTCTATAGTACTGGACCATGCCCAGGAACTTACGGAG 3921

  scaffold446|s     150121 TTCTTTGATATTTTTTGGTAGTGGTATCACAAGAATCACCGATACCTTTT 150170
                           v       i      i  iii  iv   i i      i  vi        
C scaffold7|siz       3920 GTCTTTGACATTTTTCGGCGATGAAATCGCGAGAATCGCCTGTACCTTTT 3871

  scaffold446|s     150171 T-TGTTGAGGTTTGATCCCTTTACATGTGAGGGTGTAACCTAGATATTCT 150219
                            -  i  v     i      v v i         i               
C scaffold7|siz       3870 TCTGCTGTGGTTTAATCCCTGTTCGTGTGAGGGTATAACCTAGATATTCT 3821

  scaffold446|s     150220 GTTTCAATGGCACAGAAACAGGACTTTTGGGTATTGTGTCGCAAGCCTGC 150269
                                  v  ii     vv v      i   ii   vv i       i  
C scaffold7|siz       3820 GTTTCAAAGGTGCAGAATGACGACTTTCGGGCGTTGATTTGCAAGCCCGC 3771

  scaffold446|s     150270 CTCACGTAGCCTGGTAAGCACCATTTTCAATTTGCCAAGGTGGTCTTCCA 150319
                              i                              i               
C scaffold7|siz       3770 CTCGCGTAGCCTGGTAAGCACCATTTTCAATTTGTCAAGGTGGTCTTCCA 3721

  scaffold446|s     150320 GGTTTGCCTTGGTGATGCATAACAAATCATCAAG---------------- 150353
                                     v                       ----------------
C scaffold7|siz       3720 GGTTTGCCTTTGTGATGCATAACAAATCATCAAGGTAAGCTCGTGCACGA 3671

  scaffold446|s     150354 ---------CTACCATTGGTGCTGACATTTTTGCTTGAAAGATGTCTGGC 150394
                           ---------  v     i   i                           i
C scaffold7|siz       3670 ACTCTAAGGCTCCCATTAGTGTTGACATTTTTGCTTGAAAGATGTCTGGT 3621

  scaffold446|s     150395 CAACCTGTGATGCCCATAGGCAATCGGACGTAAGAATACTTGCCCCATGG 150444
                           v      i         v     v    v   i                 
C scaffold7|siz       3620 GAACCTGCGATGCCCATTGGCAAACGGAGGTAGGAATACTTGCCCCATGG 3571

  scaffold446|s     150445 GAAGATGAGGGTACATATTTTGGATGAATAGGGATCCAATCTAATGGTAT 150494
                              i                         v        i           
C scaffold7|siz       3570 GAAAATGAGGGTACATATTTTGGATGAATCGGGATCCAGTCTAATGGTAT 3521

  scaffold446|s     150495 AATAACCCATGTTTAAATCTAGAGTTGTACCGTATGTAAATCCTTCTAAC 150544
                                                 i      v i  v             i 
C scaffold7|siz       3520 AATAACCCATGTTTAAATCTAGGGTTGTAGCATAGGTAAATCCTTCTAGC 3471

  scaffold446|s     150545 TCTTGCAGAATTGTACTGGATTTTGGGTAATGGAAACAGCTTTCTAACTA 150594
                                   i i       -                  i      v     
C scaffold7|siz       3470 TCTTGCAGGACTGTACTG-ATTTTGGGTAATGGAAACGGCTTTCGAACTA 3422

  scaffold446|s     150595 GTTGTTTATTTACTTCTCTAAAATCAGTGAGAAAGCACACCGTTCTGTCT 150644
                             i                                 ii  v    i    
C scaffold7|siz       3421 GTCGTTTATTTACTTCTCTAAAATCAGTGAGAAAGCGTACAGTTCCGTCT 3372

  scaffold446|s     150645 TTCTTTGCAGTGATGAATGATGGTGACATCCATTCCAATTTGGGCTGAAA 150694
                            vi   v       i            ii       i   i         
C scaffold7|siz       3371 TGTTTTCCAGTGATAAATGATGGTGACGCCCATTCCGATTCGGGCTGAAA 3322

  scaffold446|s     150695 CTCTAATACTCCAGGT---------CTATTCAGCTCTTTGACAGTTGTTT 150735
                                vi     vi  ---------        i       i        
C scaffold7|siz       3321 CTCTACCACTCCCAGTTCGCATAATCTATTCAGTTCTTTGATAGTTGTTT 3272

  scaffold446|s     150736 TGTTGCAAGATTTGGATACTGGGTATGCCTTGCCATGATATGGCTTTGTG 150785
                           iv    i      v i                                i 
C scaffold7|siz       3271 CTTTGCGAGATTTTGGTACTGGGTATGCCTTGCCATGATATGGCTTTGCG 3222

  scaffold446|s     150786 CCTTCCTAGAGTTCAAGGGACATGGGCTCTGTGTTCCAATCACCTAGTGT 150835
                             i    vi     i i     ii                          
C scaffold7|siz       3221 CCCTCCTTAAGTTCGAAGGACACAGGCTCTGTGTTCCAATCACCTAGTGT 3172

  scaffold446|s     150836 TCCATCAAAAAGTTCCTCAAATTCTGTGAGCAACTCCAGTAACAAGTTTT 150885
                              i      -                   i        i   i      
C scaffold7|siz       3171 TCCGTCAAAA-GTTCCTCAAATTCTGTGAGTAACTCCAGCAACGAGTTTT 3123

  scaffold446|s     150886 GGTCTTGGAGACTAAGGTGAGTACAATTGGTGCTAACAATTGATTGGAGG 150935
                                        v                                    
C scaffold7|siz       3122 GGTCTTGGAGACTTAGGTGAGTACAATTGGTGCTAACAATTGATTGGAGG 3073

  scaffold446|s     150936 TCGGCCTTCTTATAATTCGCATCTAGGATTTTAACTACCCGCTGTGTTGC 150985
                             v     -        i                             i  
C scaffold7|siz       3072 TCTGCCTT-TTATAATTTGCATCTAGGATTTTAACTACCCGCTGTGTCGC 3024

  scaffold446|s     150986 TTCCTGCGTACTCTGCGGTTCATTCGCCATGCTGCTGTTGACAGCCCTGG 151035
                                       i           i         i    i       v  
C scaffold7|siz       3023 TTCCTGCGTACTTTGCGGTTCATTTGCCATGCTGTTGTTAACAGCCCAGG 2974

  scaffold446|s     151036 CTTTATCCAGGTTTCATGAGGGCAGACTATTGATGTCTCTCATTGGCAAA 151085
                                    i    v      v                            
C scaffold7|siz       2973 CTTTATCCAAGTTTGATGAGGTCAGACTATTGATGTCTCTCATTGGCAAA 2924

  scaffold446|s     151086 ATGATGTGATCAATGGTAATTT-TTTTGTTAAAAAATATTGAACAAGTCT 151134
                                            v    -       vi     v v      v  i
C scaffold7|siz       2923 ATGATGTGATCAATGGTTATTTCTTTTGTTCGAAAATCTAGAACAATTCC 2874

  scaffold446|s     151135 GAGCTCTTTCATGGTTTGACGTCCAAGAATGAGGTCGAACACTGGATTGG 151184
                                               i                   i    v  i 
C scaffold7|siz       2873 GAGCTCTTTCATGGTTTGACATCCAAGAATGAGGTCGAACGCTGGCTTAG 2824

  scaffold446|s     151185 TCATCTCTTTCTTATCATACTCTACTACGTTGGGAGTCACTATGTACTCC 151234
                           i     i                       ii         i        
C scaffold7|siz       2823 CCATCTTTTTCTTATCATACTCTACTACGTCAGGAGTCACTGTGTACTCC 2774

  scaffold446|s     151235 TTACTGTTCGAATATTCAAAAACCTTTGAGTTAACTATGCTCCTTCCTTT 151284
                                         i     i v    i    i   v             
C scaffold7|siz       2773 TTACTGTTCGAATACTCAAAGAACTTTAAGTTGACTTTGCTCCTTCCTTT 2724

  scaffold446|s     151285 GGTTAGGAAGCTCCCATTTGGTGTGTGCCAAGACTTTGACACCTGCCTAG 151334
                                 i           i ii   i            i           
C scaffold7|siz       2723 GGTTAGAAAGCTCCCATTCGACGTGCGCCAAGACTTTGGCACCTGCCTAG 2674

  scaffold446|s     151335 TCAAGTCGGGAAAGTGTTTCTCTGTTCCTTTTGCAAGGAACAGGTTGTCA 151384
                                 v       i       i     i      v        vvi   
C scaffold7|siz       2673 TCAAGTAGGGAAAGCGTTTCTCCGTTCCCTTTGCATGGAACAGGAGATCA 2624

  scaffold446|s     151385 CCATCAGACACAGAATCTAGT-GGATCCTGATGACTGTGTTACTGGTACG 151433
                                   iv  vvi      -                            
C scaffold7|siz       2623 CCATCAGATCCACTGTCTAGTAGGATCCTGATGACTGTGTTACTGGTACG 2574

  scaffold446|s     151434 ACGCCTAGTAGAGTGTTTGATGTTCTTATGGGCTGGGTTTTCAGTCATTT 151483
                                iv          i   i      i       i         ii  
C scaffold7|siz       2573 ACGCCCTGTAGAGTGTTCGATATTCTTACGGGCTGGATTTTCAGTCGCTT 2524

  scaffold446|s     151484 TCTAGCATGCTTTGGCTACTACAGTAGTGACCCATCCTTCTTTACCTGTC 151533
                            v    i     vv                  iii               
C scaffold7|siz       2523 TATAGCGTGCTTGTGCTACTACAGTAGTGACCTGCCCTTCTTTACCTGTC 2474

  scaffold446|s     151534 AAAGGGGGGTTCACACTATTGAAAAGGTCACCCAACAGTTTGGGGTCCAA 151583
                                                            i      i       i 
C scaffold7|siz       2473 AAAGGGGGGTTCACACTATTGAAAAGGTCACCCGACAGTTCGGGGTCCGA 2424

  scaffold446|s     151584 CAATTCGGCAATTGTTTCACTCTGTGTTGGTTCAGCTGGGAGATTTCCTA 151633
                                   iv                 vi v ii     i          
C scaffold7|siz       2423 CAATTCGGTTATTGTTTCACTCTGTGTAAGGTTGGCTGGAAGATTTCCTA 2374

  scaffold446|s     151634 GGTCTTCTGCTGGATTCAAATTGGTATTGTTTGAATCAGAAAATGTTATA 151683
                                     ii i   i  ivv  v         i             i
C scaffold7|siz       2373 GGTCTTCTGCCAGGTTCGAACATGTCTTGTTTGAACCAGAAAATGTTATG 2324

  scaffold446|s     151684 TTGGCACGTGAGGTAGTTTTAATTGGACTGGGATAAGTGTTAATCATGCC 151733
                                     i  v         i     ii          v     vi 
C scaffold7|siz       2323 TTGGCACGTGGGGAAGTTTTAATCGGACTAAGATAAGTGTTCATCATTTC 2274

  scaffold446|s     151734 ATTACAGTTGGATTTGTTACATAAATTCCCAATTCACCCCAACCTATCAT 151783
                                 i i iv   ii    i  v   ii i v v        i     
C scaffold7|siz       2273 ATTACAATCGATTTTACTACACAATTTCTTAGTACTCCCCAACCCATCAT 2224

  scaffold446|s     151784 CTCAGGATGAGTCTGAATCATCACTGTCACTCATGCCGTGATGCTTATGC 151833
                               i                              i           i  
C scaffold7|siz       2223 CTCAAGATGAGTCTGAATCATCACTGTCACTCATGTCGTGATGCTTACGC 2174

  scaffold446|s     151834 TTCTTCTTGTTGATAGCGCATTTCATTTTCTTGTTGGATTTGGTAAGTTT 151883
                                i  vii       ii                  i           
C scaffold7|siz       2173 TTCTTTTTTCCGATAGCGTGTTTCATTTTCTTGTTGGACTTGGTAAGTTT 2124

  scaffold446|s     151884 GTCGATTTTAGCGGATAGCTGCACATAGCTACTTCCTCCTCAAGCTGGTC 151933
                                                 i                  i   v    
C scaffold7|siz       2123 GTCGATTTTAGCGGATAGCTGCGCATAGCTACTTCCTCCTCGAGCAGGTC 2074

  scaffold446|s     151934 TCTTGGGTCCACAAGAGTTTCCATTTGGTTTTCTTCCCTTGGAGCTTGGC 151983
                              ivi      i                     i      i      i 
C scaffold7|siz       2073 TCTCTAGTCCACGAGAGTTTCCATTTGGTTTTCTCCCCTTGAAGCTTGAC 2024

  scaffold446|s     151984 TTTGGGGTCCCATTGGAATCATACTTCCAACAGTCCAGAGTGTTGTGGGT 152033
                             i           -  i          ii  i   -             
C scaffold7|siz       2023 TTCGGGGTCCCATT-GAGTCATACTTCCGGCAATCC-GAGTGTTGTGGGT 1976

  scaffold446|s     152034 GGTATGTGTGCCCCCATGTTTCTTGCAGT-GAGAACAGTACTTCTCTGTG 152082
                                   i                   i-                    
C scaffold7|siz       1975 GGTATGTGCGCCCCCATGTTTCTTGCAGCAGAGAACAGTACTTCTCTGTG 1926

  scaffold446|s     152083 TGACATTTCTTTGGAATCCAGTCACTGAAAGAGACCATCTTCGTCCTAGA 152132
                           i   i              i      i               v       
C scaffold7|siz       1925 CGACGTTTCTTTGGAATCCGGTCACTAAAAGAGACCATCTTCTTCCTAGA 1876

  scaffold446|s     152133 TGAGTTGTTAGACTTGGCTGCATTCTTCGGTCTTTCTCCAACCTTCTTGG 152182
                                i     v       i iv    v    i              i  
C scaffold7|siz       1875 TGAGTCGTTAGCCTTGGCTACGGTCTTGGGTCCTTCTCCAACCTTCTCGG 1826

  scaffold446|s     152183 TGGGGTTGGCCTTCTCGATGCGTTGAAGGACTTTGAGAAGCTCCCTGACA 152232
                                 v                 v               i         
C scaffold7|siz       1825 TGGGGTAGGCCTTCTCGATGCGTTCAAGGACTTTGAGAAGTTCCCTGACA 1776

  scaffold446|s     152233 TGTTGTGGTACTAAAGCTCCACTGAGCTTGTATTAGTCCTGCCAGTTCCT 152282
                           ivi        i                ii    i               
C scaffold7|siz       1775 CTCTGTGGTACCAAAGCTCCACTGAGCTCATATTGGTCCTGCCAGTTCCT 1726

  scaffold446|s     152283 AGGAACCATCCTAAGGATGTGGCTTGCCACGTTGCCATCATCAAATGGCC 152332
                                       i                v  i v               
C scaffold7|siz       1725 AGGAACCATCCTGAGGATGTGGCTTGCCAAGTCGGCATCATCAAATGGCC 1676

  scaffold446|s     152333 CACATACTTTCGTTGGCTTTGCAGCCTTCGAAGAGTTGTACAGGCAAGGC 152382
                            i           v i            i       viv       v   
C scaffold7|siz       1675 CGCATACTTTCGTAGACTTTGCAGCCTTTGAAGAGTAAAACAGGCACGGC 1626

  scaffold446|s     152383 AAGAGTTCTACATACCCATTAAGGCATTACATCAACCGCATAAAGGCCCA 152432
                                   i        i       i  iv   vv i   i    v   v
C scaffold7|siz       1625 AAGAGTTCCACATACCCGTTAAGGCGTTGGATCCTCTGCACAAAGTCCCT 1576

  scaffold446|s     152433 GATGGGTACTCTGTACGGTTTCTTCAGCCCATATTGCTGATATAGAACCG 152482
                                    i    vi              --         i     v  
C scaffold7|siz       1575 GATGGGTACCCTGTTTGGTTTCTTCAGCCC--ATTGCTGATGTAGAAACG 1528

  scaffold446|s     152483 CTCCTGCTCCGCTGCATCAGTCCTGAAGACAGTCTGCAGATGCAACTGGA 152532
                           i                             i        i          
C scaffold7|siz       1527 TTCCTGCTCCGCTGCATCAGTCCTGAAGACGGTCTGCAGGTGCAACTGGA 1478

  scaffold446|s     152533 AACACTCCAAAAAGGAGTTCCAAGATGCCGAGCTTTTAGTTGGA------ 152576
                           v   i   vi       v            i  v   v  v   ------
C scaffold7|siz       1477 CACATTCCTGAAAGGAGGTCCAAGATGCCGGGCGTTTTGTGGGATGCTCG 1428

  scaffold446|s     152577 ---------------------GGTTTGAAGTTGATCTGCTCCCTTATGAT 152605
                           ---------------------    i v       i       iv i   
C scaffold7|siz       1427 GTCCCATACACATCTGTCCAGGGTTCGCAGTTGATTTGCTCCCCGACGAT 1378

  scaffold446|s     152606 GGTGGTCTAAGGACAACGGGCAGTCTCTGACAGCTGAATGAAGTAATGTA 152655
                                  i      i            i    ii   i  i    v  i 
C scaffold7|siz       1377 GGTGGTCCAAGGACGACGGGCAGTCTCCGACAATTGAGTGGAGTACTGCA 1328

  scaffold446|s     152656 GG---------------GCAGACACTATGGCCTCACAATAGTGCATGTTT 152690
                             ---------------  i       v        -- i   iivi   
C scaffold7|siz       1327 GGAAGATCGCTTGGCCAGCGGACACTAGGGCCTCAC--TGGTGTGGATTT 1280

  scaffold446|s     152691 TGGCAGCAGTTGCCTTGTTCCACGACTGGAGGACAGGAGAATTTTCATCT 152740
                            i           i                    -  i           i
C scaffold7|siz       1279 TAGCAGCAGTTGCTTTGTTCCACGACTGGAGGAC-GGGGAATTTTCATCC 1231

  scaffold446|s     152741 GTCCCCTTGTGCTTGGCT---------GTGGCCACAGCCAGGTTTTCCTC 152781
                                i   vi       ---------      i   i   v   v    
C scaffold7|siz       1230 GTCCCTTTGAACTTGGCTTTGGCCGCAGTGGCCGCAGTCAGTTTTGCCTC 1181

  scaffold446|s     152782 AGCCTTGAGGTCTGCCTTACAGGCTTCCTCATAGTCCGTGCCCACTCCTC 152831
                                 vivi                  - i         i i vv    
C scaffold7|siz       1180 AGCCTTTGCATCTGCCTTACAGGCTTCC-CGTAGTCCGTGTCTAAGCCTC 1132

  scaffold446|s     152832 TCTGGGAAATTATTTCCATTGAGGTCTGGACATGGTTGAGGAACTGTTCA 152881
                                              i                              
C scaffold7|siz       1131 TCTGGGAAATTATTTCCATCGAGGTCTGGACATGGTTGAGGAACTGTTCA 1082

  scaffold446|s     152882 GGACTTCCCTCATCAAAGACAGTGACAGACAAGGTCATTTTTTTGAAGAC 152931
                                      i  i     i                    v   i    
C scaffold7|siz       1081 GGACTTCCCTCGTCGAAGACGGTGACAGACAAGGTCATTTTGTTGGAGAC 1032

  scaffold446|s     152932 CTTGATTTTGCTGACCACCTTGTGGGTGTCCATGGCAGTGGGAATATAGG 152981
                                     i   ii     -i                      i    
C scaffold7|siz       1031 CTTGATTTTGTTGATTACCTT-CGGGTGTCCATGGCAGTGGGAATGTAGG 983

  scaffold446|s     152982 AGATGGGTGGCTTGGATCTCCCTGAGCTCCTCTCACACTCTTGTGGTTTC 153031
                            i           i  i        i    vi        i     i  v
C scaffold7|siz        982 AAATGGGTGGCTTAGACCTCCCTGAACTCCGTTCACACTCCTGTGGCTTG 933

  scaffold446|s     153032 AGGCCTTCTGGGCTTGATTTTTTGGTCAACATTCTTTCAATTGCCTCTCC 153081
                             v                 vi     i    i  i i         v  
C scaffold7|siz        932 AGTCCTTCTGGGCTTGATTTGCTGGTCGACATCCTCTTAATTGCCTCGCC 883

  scaffold446|s     153082 CAGGGGTGTATTATAGAATAAGGCCTTGAAAAAGGTCTTGGGTGCCCTCT 153131
                           v     i        i  i           i                 v 
C scaffold7|siz        882 AAGGGGCGTATTATAAAACAAGGCCTTGAAGAAGGTCTTGGGTGCCCTGT 833

  scaffold446|s     153132 GGAGGTTAATTCCAAAAAG-ATTTT---TTTCTTTCTTTCTATATTTTTC 153177
                           v       ii  v      -     ---   i   v   i  v       
C scaffold7|siz        832 TGAGGTTAGCTCGAAAAAGAATTTTTTATTTTTTTATTTTTAAATTTTTC 783

  scaffold446|s     153178 TTCTTCTCCTTCTATTTCTTG-----CT----------CAT--------- 153203
                              v  vv   i         -----  ----------i  ---------
C scaffold7|siz        782 TTCATCGGCTTTTATTTCTTGAAAGTCTTGCTTCCAACTATTTCGCGAGA 733

  scaffold446|s     153204 -TTCTCAATCAC-AAATTCCCTCGAATTGTAGGATTTCCTGATCGCCAAA 153251
                           -     i     -     vvii   v i      v i  i      vi  
C scaffold7|siz        732 ATTCTCGATCACGAAATTAATCCGACTCGTAGGAATCCCCGATCGCAGAA 683

  scaffold446|s     153252 GTTGATCGCTTGAAA-TGATCGCTTAT-TTGGACGATCACAAAGAAAATT 153299
                             i           i- v      v  -i v vi    i -ii  i    
C scaffold7|siz        682 GTCGATCGCTTGAAGTTTATCGCTGATGCTCGCTGATCGC-GGGAGAATT 634

  scaffold446|s     153300 TTTAGAGAGCTCATCGATTGCAAAACTGGAAGAATTTGTTGGTTGCAAAG 153349
                              i        i v   i  i    i v i     i  i i i  iv  
C scaffold7|siz        633 TTTGGAGAGCTCGTAGATCGCGAAACCGTAGGAATTCGTCGATCGCGTAG 584

  scaffold446|s     153350 C 153350
                            
C scaffold7|siz        583 C 583

Matrix = 20p45g.matrix
Kimura (with divCpGMod) = 11.28
Transitions / transversions = 2.10 (296/141)
Gap_init rate = 0.01 (34 / 3378), avg. gap size = 3.97 (135 / 34)

1401 18.98 8.36 5.06 scaffold446|size265088 153329 153711 (111277) C scaffold7|size730406_(dbseq-nr_160)_[96026,102513]#LTR/Gypsy (5982) 506 112 m_b2339s001i65 136212

  scaffold446|s     153329 AAGAATTTGTTGGTTGCAAAGCTTGTGTTCGA--GTTGAAGGACATTGAT 153376
                             i        i --- iv v  i    iv  --   v--   ii i   
C scaffold7|siz        506 AAAAATTTGTTAG---CGTACCTCGTGTCGGAAGGTTT--GGATGTCGAT 462

  scaffold446|s     153377 TGCTTTGGTGCACAAAGGTCGCACTACGGCTGTCTAGAGTCAGTGACATG 153426
                           v    i     iii          i    i i    v  vi      v  
C scaffold7|siz        461 GGCTTCGGTGCGTGAAGGTCGCACCACGGTTATCTATAGATAGTGACCTG 412

  scaffold446|s     153427 AGCCGA---TTGTCGCAAAAAA-TGTTAAGCCTAAAATTATAGGTGGTTT 153472
                                 --- i    i      - i i v  v-            i    
C scaffold7|siz        411 AGCCGAAAATCGTCGTAAAAAAATATCACGCG-AAAATTATAGGTAGTTT 363

  scaffold446|s     153473 TGGCAGGTGTCGAAGAATTAGTTTTATGAGCTT-ATTTTGCAACAATTGT 153521
                           i i             v  ii            -      i -       
C scaffold7|siz        362 CGACAGGTGTCGAAGATTTGATTTTATGAGCTTTATTTTGTA-CAATTGT 314

  scaffold446|s     153522 GAGGATGGAAGGGCAGTGGAACTACCATTCCA-TCCATTGCAATGCAAAC 153570
                                     i            i-  i    -    -vi i   v    
C scaffold7|siz        313 GAGGATGGAAAGGCAGTGGAACTG-CACTCCAGTCCA-AACGATGAAAAC 266

  scaffold446|s     153571 AAACATTGTGTAGAA-TCTACACAGTTCTGGTACGTTTATAACCTTCT-- 153617
                           i             v-        i- v     i  i    v      --
C scaffold7|siz        265 GAACATTGTGTAGACTTCTACACAA-TATGGTATGTCTATACCCTTCTGA 217

  scaffold446|s     153618 -------------------CAAGGGTATTCCCTTGTTTGGGGCTATGGAC 153648
                           -------------------v   i  i   i   i       i v  i  
C scaffold7|siz        216 AAGATGTTCAGATCTTCCAAAAGAGTGTTCTCTTATTTGGGGTTCTGAAC 167

  scaffold446|s     153649 TTCTGTGTTGGGGAGTCCATGTCTCTTGGAGTAGGGCAGTGG--TCTCCT 153696
                              ii                i -------  v   vi    --      
C scaffold7|siz        166 TTCCATGTTGGGGAGTCCATGCC-------GTCGGGAGGTGGACTCTCCT 124

  scaffold446|s     153697 GTGTTGAGGGATCCT 153711
                           iiv ---   i    
C scaffold7|siz        123 ACTT---GGGGTCCT 112

Matrix = 20p45g.matrix
Kimura (with divCpGMod) = 19.00
Transitions / transversions = 2.29 (48/21)
Gap_init rate = 0.08 (29 / 382), avg. gap size = 1.79 (52 / 29)

1481 17.65 9.29 1.73 scaffold446|size265088 153357 153679 (111309) C scaffold106|size273814_(dbseq-nr_642)_[52563,59017]#LTR/Gypsy (5972) 483 137 m_b2339s001i66 136212

  scaffold446|s     153357 TCGAGTTGAAGG-----ACATTGATTGCTTTGGTGCACAAAGGTCGCACT 153401
                              i  i i   ----- ii i   v    -    ii i          i
C scaffold106|s        483 TCGGGTCGGAGGTTTGGATGTCGATGGCTT-GGTGTGCGAAGGTCGCACC 435

  scaffold446|s     153402 ACGGCTGTCTAGAGTCAGTGACATGAGCCGATT-GTCGCAAAAAATGTTA 153450
                               i i    v  vi      v          -    i       i i 
C scaffold106|s        434 ACGGTTATCTATAGATAGTGACCTGAGCCGATTCGTCGTAAAAAATATCA 385

  scaffold446|s     153451 AGCCTAAAATTATAGGTGGTTTTGGCAGGTGTCGAAGAATTAGTTTTATG 153500
                           v  v-            i    i i                ii       
C scaffold106|s        384 CGCG-AAAATTATAGGTAGTTTCGACAGGTGTCGAAGAATTGATTTTATG 336

  scaffold446|s     153501 AGCTT-ATTTTGCAACAATTGTGAGGATGGAAGGGCAGTGGAACTACCAT 153549
                                -      i -                 i            i-  i
C scaffold106|s        335 AGCTTTATTTTGTA-CAATTGTGAGGATGGAAAGGCAGTGGAACTG-CAC 288

  scaffold446|s     153550 TCCA-TCCATTGCAATGCAAACAAACATTGTGTAGAA-TCTACACAGTTC 153597
                               -    -vi i        i             v-        i- v
C scaffold106|s        287 TCCAGTCCA-AACGATGCAAACGAACATTGTGTAGACTTCTACACAA-TA 240

  scaffold446|s     153598 TGGTACGTTTATAACCTTCT---------------------CAAGGGTAT 153626
                                i  i    i      ---------------------v   i  ii
C scaffold106|s        239 TGGTATGTCTATAGCCTTCTGAAAGATGTTCAGATCTTCCAAAAGAGTGC 190

  scaffold446|s     153627 TCCCTTGTTTGGGGCTATGGACTTCTGTGTTGGGGAGTCCATGTCTCTTG 153676
                             i   i       i v  i     ii                i vi i 
C scaffold106|s        189 TCTCTTATTTGGGGTTCTGAACTTCCATGTTGGGGAGTCCATGCCGTTCG 140

  scaffold446|s     153677 GAG 153679
                              
C scaffold106|s        139 GAG 137

Matrix = 20p45g.matrix
Kimura (with divCpGMod) = 18.10
Transitions / transversions = 3.67 (44/12)
Gap_init rate = 0.04 (12 / 322), avg. gap size = 3.00 (36 / 12)


346 15.21 0.00 16.05 scaffold446|size265088 153637 153730 (111258) C rnd-1_family-928#Unknown (4) 83 3 m_b2339s001i67 136213

  scaffold446|s     153637 GGGGCTATGGACTTCTGTGTTGGGGAGTCCATGTCTCTTGGAGTAGGGCA 153686
                                        iiv     vv    i    ------------      
C rnd-1_family-         83 GGGGCTATGGACTCTGGTGTTCCGGAGCCCAT------------AGGGCA 46

  scaffold446|s     153687 GTGGTCTCCTGTGTTGAGGGATCCTTGCCTTTTGGATCCAGGGC 153730
                               v        v  i  ii    v          -       
C rnd-1_family-         45 GTGGACTCCTGTGGTGGGGAGTCCTAGCCTTTTGGA-CCAGGGC 3

Matrix = 20p45g.matrix
Kimura (with divCpGMod) = 16.57
Transitions / transversions = 1.00 (6/6)
Gap_init rate = 0.14 (13 / 93), avg. gap size = 1.00 (13 / 13)


819 7.90 0.00 0.88 scaffold446|size265088 153730 153844 (111144) rnd-4_family-406#Unknown 1 114 (0) m_b2339s001i68 136214

  scaffold446|s     153730 CAATGGAGCACTATTTCTGGGGAGTCCTTGCTTCTTGGGATTTTACCTTT 153779
                                    v  v  i               i?                 
  rnd-4_family-          1 CAATGGAGCCCTTTTCCTGGGGAGTCCTTGCCNCTTGGGATTTTACCTTT 50

  scaffold446|s     153780 CTATTTTAGATATAGGATTCTTATAATTTTAGTACCTAGGGGTACTAAAT 153829
                                    i  v      i  -  v                        
  rnd-4_family-         51 CTATTTTAGGTAAAGGATTTTT-TATTTTTAGTACCTAGGGGTACTAAAT 99

  scaffold446|s     153830 AAGGCAGATTCTTGG 153844
                                i         
  rnd-4_family-        100 AAGGCGGATTCTTGG 114

Matrix = 20p45g.matrix
Kimura (with divCpGMod) = 7.55
Transitions / transversions = 1.25 (5/4)
Gap_init rate = 0.01 (1 / 114), avg. gap size = 1.00 (1 / 1)


272 26.10 6.19 1.69 scaffold446|size265088 153747 153859 (111129) C scaffold268|size245569_(dbseq-nr_108)_[63860,70236]#LTR/Gypsy (260) 6117 6000 m_b2339s001i69 136215

  scaffold446|s     153747 TGGGGAGTCCTTGCTTCTTGGGATTTT-ACCTTTCTATTTTAGATAT--A 153793
                                     v   iv- i    vv v-  ii i   i  vi i vi-- 
C scaffold268|s       6117 TGGGGAGTCCATGCCG-TCGGGAGGTGGACTCTCCTACTTGGGGTCCTGA 6069

  scaffold446|s     153794 GGAT--TCTTAT--AATTTTAGTACCTAGGGGTACTAAATAAGGCAGATT 153839
                            i  --  i   -- iv   v     i        v   -     v    
C scaffold268|s       6068 GAATGCTCCTATTTAGGTTTTGTACCCAGGGGTACAAAA-AAGGCTGATT 6020

  scaffold446|s     153840 CTTGGTCTATTTCACCCATC 153859
                                i    v    i ii 
C scaffold268|s       6019 CTTGGCCTATGTCACTCGCC 6000

Matrix = 20p45g.matrix
Kimura (with divCpGMod) = 28.86
Transitions / transversions = 1.42 (17/12)
Gap_init rate = 0.05 (6 / 112), avg. gap size = 1.50 (9 / 6)

284 17.31 0.00 1.92 scaffold446|size265088 153807 153859 (111129) C scaffold57|size959080_(dbseq-nr_623)_[153127,159601]#LTR/Gypsy (370) 6105 6054 m_b2339s001i70 136215

  scaffold446|s     153807 TTTAGTACCTAGGGGTACTAAATAAGGCAGATTCTTGGTCTATTTCACCC 153856
                              v     i        v   -     v         i    v    i 
C scaffold57|si       6105 TTTTGTACCCAGGGGTACAAAA-AAGGCTGATTCTTGGCCTATGTCACTC 6057

  scaffold446|s     153857 ATC 153859
                           ii 
C scaffold57|si       6056 GCC 6054

Matrix = 20p45g.matrix
Kimura (with divCpGMod) = 17.55
Transitions / transversions = 1.25 (5/4)
Gap_init rate = 0.02 (1 / 52), avg. gap size = 1.00 (1 / 1)


690 22.61 3.02 0.00 scaffold446|size265088 153891 154089 (110899) C rnd-5_family-766#DNA/TcMar-Tc2 (1357) 490 286 m_b2339s001i71 136216

  scaffold446|s     153891 TACCGTG-TG---CATCAGATGGGTTCGGTAGTCAATTGGATTCAACCCA 153936
                            i     -  ---    i         v  ?  v  ii ?  i  i??v 
C rnd-5_family-        490 TGCCGTGGTGTTCCATCGGATGGGTTCCGTNGTGAACCGNATCCAGNNGA 441

  scaffold446|s     153937 TGGG-ATTGAGGTTGTGCACATCCCGGCAGGCTGCATGTACTTGTGCCAG 153985
                               -  i  i  ?? ?    i   v ??  v    i?  ?i        
C rnd-5_family-        440 TGGGNATCGAAGTNNTNCACACCCCTGNNGGGTGCACNTANCTGTGCCAG 391

  scaffold446|s     153986 CCCATTGATGGTGGTATCAATAAACCCATCACGAGTCGTCTTCATCAAAA 154035
                              i i    v?  ?     i  i  ?v ? vii ??vvv v i vv   
C rnd-5_family-        390 CCCGTCGATGTNGGNATCAACAAGCCNCTNAAAGGNNCGATGCGTGCAAA 341

  scaffold446|s     154036 GTGGGAAG-ACTGGATGATGGAAGGGGATGGGATTGTTGACGGGGTTGCA 154084
                                 ? - iv   i ii   v  v  ?  ?  ?  v     i  i  i
C rnd-5_family-        340 GTGGGANGCATAGGACGGCGGATGGTGANGGNATNGTGGACGGAGTCGCG 291

  scaffold446|s     154085 AAAGA 154089
                            ii  
C rnd-5_family-        290 AGGGA 286

Matrix = 20p45g.matrix
Kimura (with divCpGMod) = 23.72
Transitions / transversions = 1.50 (27/18)
Gap_init rate = 0.02 (4 / 198), avg. gap size = 1.50 (6 / 4)


253 31.34 4.20 0.81 scaffold446|size265088 154046 154164 (110824) rnd-1_family-377#Unknown 2 124 (0) m_b2339s001i72 136217

  scaffold446|s     154046 TGGATGATGGAAGGGGATGGGATTGTTGACGGGGTTGCAAAAGATCTGTA 154095
                                 i  - v  i  ?        ?i i  v iv  i  i  v ii v
  rnd-1_family-          2 TGGATGGTG-ACGGAGANGGGATTGTNAATGGCGCGGCGAAGGAGCCATC 50

  scaffold446|s     154096 A-----ATTGGCCATGGAGTGGATCATCCAAGTCTATGAGGACATTTCTG 154140
                            -----i    ivii       ?  i iv ?  ?  ii? i    ii   
  rnd-1_family-         51 ACGGCAGTTGGTGGCGGAGTGGNTCGTTGANGTNTACANGAACATCCCTG 100

  scaffold446|s     154141 AGGATATTGGACAAAACGCGTGGA 154164
                           v v v iv vi ii     i    
  rnd-1_family-        101 CGCAAACGGTGCGGAACGCATGGA 124

Matrix = 20p45g.matrix
Kimura (with divCpGMod) = 36.57
Transitions / transversions = 2.08 (25/12)
Gap_init rate = 0.02 (2 / 118), avg. gap size = 3.00 (6 / 2)


506 23.76 8.79 3.17 scaffold446|size265088 154160 154398 (110590) rnd-5_family-418#DNA/TcMar-Tc2 687 938 (69) m_b2339s001i73 136218

  scaffold446|s     154160 GTGGAAATG--TAGGGGATACAAATGGGTGGATTAATTATCTATAATTAG 154207
                            i     v --? v   ?   i     ? ---    iv ---  i     
  rnd-5_family-        687 GCGGAAAAGAANACGGGNTACGAATGGNT---TTAACGA---ATGATTAG 730

  scaffold446|s     154208 -CAAACTA--ATTACTAGTGG-AGGACTTTGTCAATTAA-ACAAAAAGCA 154252
                           - v  i  --  v iv i   - ii      --    i?- i   vi v 
  rnd-5_family-        731 TCTAATTATAATAATAAATGGCAAAACTTTG--AATTGNCATAAACGGGA 778

  scaffold446|s     154253 GATTAATTTAAT------CCTAAT-TGAAT----GATTTTTAAATTACAA 154291
                            v          ------     i-     ----i v    v        
  rnd-5_family-        779 GTTTAATTTAATGTTTAACCTAACATGAATTCGAAAATTTTCAATTACAA 828

  scaffold446|s     154292 TTTGTGCACCATTTTGGCGTATGTGTAACCATGGTTACGGTGATACAATG 154341
                             ii vv  ii ? iv   ??  i   ?  ii    i     i    ii 
  rnd-5_family-        829 TTCATCAACTGTNTCCGCGNNTGCGTANCCGCGGTTGCGGTGGTACAGCG 878

  scaffold446|s     154342 CATGCATACTATGGTTTTTGGAATCTGGAAGAAAAACTTCCATGATCC-- 154389
                            viv   i  ?iv   ?vi   i  v        i     ?i i    --
  rnd-5_family-        879 CCCTCATGCTNCTGTTNGCGGAGTCGGGAAGAAAGACTTCNGTAATCCTC 928

  scaffold446|s     154390 -GTAGCAAAC 154398
                           -ii       
  rnd-5_family-        929 AACAGCAAAC 938

Matrix = 20p45g.matrix
Kimura (with divCpGMod) = 25.52
Transitions / transversions = 1.89 (36/19)
Gap_init rate = 0.08 (18 / 238), avg. gap size = 1.61 (29 / 18)


1371 15.10 0.00 5.02 scaffold446|size265088 154229 154479 (110509) rnd-5_family-181#Unknown 1 239 (0) m_b2339s001i74 136219

  scaffold446|s     154229 ACTTTGTCAATTAAACAAAAAGCAGATTAATTTAATCCTAATTGAATGAT 154278
                                ? vi  vi                      iv           ? 
  rnd-5_family-          1 ACTTTNTAGATGGAACAAAAAGCAGATTAATTTAACACTAATTGAATGNT 50

  scaffold446|s     154279 TTTTAAATTACAATTTGTGCACCATTTTGGCGTATGTGTAACCATGGTTA 154328
                               v             v      i i      i ii     ii    i
  rnd-5_family-         51 TTTTCAATTACAATTTGTCCACCATCTCGGCGTACGCATAACCGCGGTTG 100

  scaffold446|s     154329 CGGTGATACAATGCATGCATACTATGGTTTTTGGAATCTGGAAGAAAAAC 154378
                                      i  ?i        i?     i      i           
  rnd-5_family-        101 CGGTGATACAACGCNCGCATACTACNGTTTTCGGAATCCGGAAGAAAAAC 150

  scaffold446|s     154379 TTCCATGATCCGTAGCAAACACCGGTCAAGACGCTGAGCCATGCCACAAA 154428
                               i       v        v v     v-  -     ivv  v  v -
  rnd-5_family-        151 TTCCGTGATCCGGAGCAAACAACCGTCAAT-CG-TGAGCTCGGCAACCA- 197

  scaffold446|s     154429 TTTTGTACTCATGAGCTATCCTCTTGCACTGCGTAGCCCGTGAGGTGAAT 154478
                           - ii  --------  i   v                 ? i         
  rnd-5_family-        198 -TCCGT--------GCCATCATCTTGCACTGCGTAGCCNGCGAGGTGAAT 238

  scaffold446|s     154479 T 154479
                            
  rnd-5_family-        239 T 239

Matrix = 20p45g.matrix
Kimura (with divCpGMod) = 12.10
Transitions / transversions = 1.57 (22/14)
Gap_init rate = 0.05 (12 / 250), avg. gap size = 1.00 (12 / 12)


551 34.47 2.98 2.98 scaffold446|size265088 154298 154599 (110389) C rnd-5_family-93#Unknown (3111) 303 2 m_b2339s001i75 136220

  scaffold446|s     154298 CACCATTTTGGCGTATGTGTAACCATGGTTACGGTGATACAATGCATGCA 154347
                              ii   iv     i i      ii    v  i  i  v i   viv  
C rnd-5_family-        303 CACTGTTTCCGCGTACGCGTAACCGCGGTTTCGATGGTAGAGTGCCCTCA 254

  scaffold446|s     154348 TACTATGGTTTTTGGAATCTGGAAGAAAAACTTCCATGATCCGTAGCAAA 154397
                            i  v v    vvi     vvii  i  i  i   i      vi i  iv
C rnd-5_family-        253 TGCTCTTGTTTGGAGAATCGCAGAGGAAGACCTCCGTGATCCTCAACAGC 204

  scaffold446|s     154398 CACCGGTCAAG---ACGCTGAG---CCATGC-CACA-AATTTTGTACT-C 154438
                           v v vi     ---    vv  ---  vi  - i  - v i i  i v- 
C rnd-5_family-        203 GAACCATCAAGCAAACGCGCAGTTTCCCCGCTCGCATACTCTCGTGCGGC 154

  scaffold446|s     154439 ATGAGCTATCCTCTTGCACTGCGTAGCCCGTGAGGTGAATTTGCACAACT 154488
                            -i i v v v ii  -  iivi  i v  ii     i i  v v vi i
C rnd-5_family-        153 A-AAACAAACATTCTG-ACCAGATAACACGCAAGGTGGACTTTCTCCGCC 106

  scaffold446|s     154489 AGGCGCAAGCACACCAACCTCACCACACCATTCCCCTGACTCTCAATCAA 154538
                            i        iv    iv vvv    i     v    vv ii     v i
C rnd-5_family-        105 AAGCGCAAGCGAACCAGACGGCCCACGCCATTGCCCTCCCCTTCAATAAG 56

  scaffold446|s     154539 CACATTACCACCACCAAAATCCAAAAGGATGAGCATGACAGCTGCATCCA 154588
                            i i  v  i -------    iv       v  v vi  i    iv  i
C rnd-5_family-         55 CGCGTTTCCGC-------ATCCGTAAGGATGCGCTTCGCAACTGCGACCG 13

  scaffold446|s     154589 TGATTGTCTGG 154599
                                      
C rnd-5_family-         12 TGATTGTCTGG 2

Matrix = 20p45g.matrix
Kimura (with divCpGMod) = 36.92
Transitions / transversions = 1.30 (57/44)
Gap_init rate = 0.05 (14 / 301), avg. gap size = 1.29 (18 / 14)


574 27.94 8.68 5.62 scaffold446|size265088 154449 154759 (110229) C genome_3_7906#DNA (1169) 437 118 m_b2339s001i76 136221

  scaffold446|s     154449 CTCTTGCACTGCGTAGCCCGTGAG---GTGAATTTGCACAACTAGGCGCA 154495
                             v   - i  i   i v  i   ---   ---        ii v     
C genome_3_7906        437 CTGTTG-ATTGTGTAACACGCGAGCTCGTG---TTGCACAATCATGCGCA 392

  scaffold446|s     154496 AGC--------ACACCAACCTCACCACACCATTCCCCTGACTCTCAATCA 154537
                            i -------- i       i -   - i   ii ---  i vvv   i 
C genome_3_7906        391 AACGGAGATGAATACCAACCCC-CCA-ATCATCTC---GATTGAGAATTA 347

  scaffold446|s     154538 ACACATTACCACCACCAAAATCCAAAAGGATGAGCATGACAGCTGCATCC 154587
                            vii   v  i -------       v  i  viv  ii   ivi iv  
C genome_3_7906        346 AGGTATTCCCGC-------ATCCAAATGGGTGCAAATAGCAGTGACGACC 304

  scaffold446|s     154588 ATGATTGTCTGGGAGGAAGCTGGCAAGAACAATTT-TTGC----CATTTT 154632
                             vi ii     v ii    ivi         iii-i   ----ii    
C genome_3_7906        303 ATTGTCATCTGGCAAAAAGCCCACAAGAACAACCCACTGCATTGTGTTTT 254

  scaffold446|s     154633 TG-TTGTGTAGTGTGTG--------GTGT-GTAAGA-TGTTCTGATGTGG 154671
                             -    v --      --------    -     i-  v v  v    i
C genome_3_7906        253 TGGTTGTTT--TGTGTGATTTACACGTGTTGTAAGGGTGGTGTGTTGTGA 206

  scaffold446|s     154672 GTTTAGCTGGATGTGGGCACAACTCAGCAACCAACCAGAGTTATAAGGTC 154721
                               vi v v viv vi ii      i      i  i      i i    
C genome_3_7906        205 GTTTTACGGCAAAAGTACGTAACTCAACAACCAGCCGGAGTTACAGGGTC 156

  scaffold446|s     154722 CTATGCATATTGCCATGTTGCTGTTTAGAAGGAGAATC 154759
                           i           v i      vv  v v          
C genome_3_7906        155 TTATGCATATTGGCGTGTTGCATTTGACAAGGAGAATC 118

Matrix = 20p45g.matrix
Kimura (with divCpGMod) = 32.93
Transitions / transversions = 1.65 (51/31)
Gap_init rate = 0.08 (26 / 310), avg. gap size = 1.73 (45 / 26)


1191 20.27 0.45 0.00 scaffold446|size265088 154642 154863 (110125) genome_1_1584#DNA 266 488 (335) m_b2339s001i77 136222

  scaffold446|s     154642 GTGTGTGGTG-TGTAAGATGTTCTGATGTGGGTTTAGCTGGATGTGGGCA 154690
                               ii  i -   i v     v       i       v      i    
  genome_1_1584        266 GTGTACGGCGATGTGATATGTTGTGATGTGAGTTTAGCGGGATGTAGGCA 315

  scaffold446|s     154691 CAACTCAGCAACCAACCAGAGTTATAAGGTCCTATGCATATTGCCATGTT 154740
                           i                i        i      i i     iiv i    
  genome_1_1584        316 TAACTCAGCAACCAACCGGAGTTATAGGGTCCTGTACATATCAGCGTGTT 365

  scaffold446|s     154741 GCTGTTTAGAAGGAGAATCGATATATCATGGTTTTAGTACGTCTGGGATC 154790
                                 v          vi   v   v ii   i   v  i  i  viii
  genome_1_1584        366 GCTGTTAAGAAGGAGAAATGATCTATGACAGTTCTAGAACATCCGGTGCT 415

  scaffold446|s     154791 GATTTACTGGGTTAAAAACACAAATGTCATAAAAATCGGGGAAATATATC 154840
                           v       i                     i i            i  v 
  genome_1_1584        416 CATTTACTAGGTTAAAAACACAAATGTCATGAGAATCGGGGAAATGTAAC 465

  scaffold446|s     154841 TTATATTTCGTGGGCTCTTATGA 154863
                                i i  v   iv     i 
  genome_1_1584        466 TTATACTCCGAGGGTACTTATAA 488

Matrix = 20p45g.matrix
Kimura (with divCpGMod) = 21.33
Transitions / transversions = 2.21 (31/14)
Gap_init rate = 0.00 (1 / 221), avg. gap size = 1.00 (1 / 1)


1293 11.58 0.00 2.11 scaffold446|size265088 154881 155074 (109914) C genome_11_89010-9]2#Unspecified (0) 479 290 m_b2339s001i78 136223

  scaffold446|s     154881 TCAAATAGACGAACTGCAATATTGCCAAAAATTGCTAATTAATGGGCTAT 154930
                                     i   i       i              -- --  v     
C genome_11_890        479 TCAAATAGACAAACCGCAATATCGCCAAAAATTGCTA--T--TGTGCTAT 434

  scaffold446|s     154931 TGCGCCTAAAAATAATGATTTTGTTCGTCCCAATAAAGCAACCCACAGCA 154980
                                                       v      i       v i    
C genome_11_890        433 TGCGCCTAAAAATAATGATTTTGTTCGTACCAATAGAGCAACCGATAGCA 384

  scaffold446|s     154981 AAATTTATCAATTTTCTATTCGACTATTCAATTTGGTGAAGTCAAATTGT 155030
                                 iv                     i    i i          i  
C genome_11_890        383 AAATTTGACAATTTTCTATTCGACTATTCGATTTAGCGAAGTCAAATCGT 334

  scaffold446|s     155031 CAAATAGCAGGTGCTATTTGACCGTTTCAAATAGCCCCGGTCCA 155074
                            i                i    i    i     v vii     
C genome_11_890        333 CGAATAGCAGGTGCTATTCGACCATTTCGAATAGACATAGTCCA 290

Matrix = 20p45g.matrix
Kimura (with divCpGMod) = 8.26
Transitions / transversions = 2.67 (16/6)
Gap_init rate = 0.02 (4 / 193), avg. gap size = 1.00 (4 / 4)


3336 14.00 3.21 0.52 scaffold446|size265088 155065 155624 (109364) rnd-1_family-333#Unknown 1 575 (0) m_b2339s001i79 136224

  scaffold446|s     155065 CCCCGGTCCACCTTGTACCAACAAATGAATGAAATAACA-GTTTTGGCTC 155113
                                    i?  vi?           v        i ?-i     i   
  rnd-1_family-          1 CCCCGGTCCGNCTAANACCAACAAATGCATGAAATAGCNTATTTTGACTC 50

  scaffold446|s     155114 ATTACCCATTCGACCCTTAAAACATAGCTTAGTTGGTGTTAGAGCGCGAA 155163
                             ?         i                                 ?i  
  rnd-1_family-         51 ATNACCCATTCGGCCCTTAAAACATAGCTTAGTTGGTGTTAGAGCGNAAA 100

  scaffold446|s     155164 ATGGCCTATTTTGGCTGGCC----------------CTGACTGAAATGCC 155197
                             v            ?    ----------------              
  rnd-1_family-        101 ATTGCCTATTTTGGCNGGCCTNGTNGGCACGGAAAACTGACTGAAATGCC 150

  scaffold446|s     155198 AATTCCAAGGCTTAAGAGATGTTTAAATATGTCTCAGGAATGTTGCGCTC 155247
                           i                i?i i  v    i                    
  rnd-1_family-        151 GATTCCAAGGCTTAAGAANCGCTTCAATACGTCTCAGGAATGTTGCGCTC 200

  scaffold446|s     155248 CATTGGGGCTATCCAGTTTTCAGTATTGCCCATTCTAGAGGCCGCCAAGT 155297
                              i          i                ? i   vi   i  ?i  i
  rnd-1_family-        201 CATCGGGGCTATCCGGTTTTCAGTATTGCCCNTCCTACGGGCTGCNGAGC 250

  scaffold446|s     155298 GAAAGAAGTCAAATAGGAAAATTCCAAATTTTAGGCGATTTTATACTAAT 155347
                               i       ? ii    v v  i                        
  rnd-1_family-        251 GAAAAAAGTCAANTGAGAAATTACCGAATTTTAGGCGATTTTATACTAAT 300

  scaffold446|s     155348 TCCTATATAAATCTGGTCGTATGGTCATATTCAATTTTCACGCCAAAATT 155397
                                ii   v  - i     i  vv  -    ??    i          
  rnd-1_family-        301 TCCTACGTAATTC-GATCGTACGGAAAT-TTCANNTTTCGCGCCAAAATT 348

  scaffold446|s     155398 GTGATGGCCTTTCTGTCACACCAATCCATGACATCACTCTGCCATCTTTC 155447
                                    iv    v      i  v    v                   
  rnd-1_family-        349 GTGATGGCCCGTCTGACACACCGATGCATGCCATCACTCTGCCATCTTTC 398

  scaffold446|s     155448 TCATTTCATGTTAGAGATCGCACGGTCTCCTCATATCATCAGT-GAAACT 155496
                           v  iv       i  v vv  i    i        i  -  ? -  i   
  rnd-1_family-        399 GCACATCATGTTGGACAAAGCGCGGTTTCCTCATACCA-CANTGGAGACT 447

  scaffold446|s     155497 TGTCTGCGGCAGTGCTTCTCCACACTTCTTCTCTGTCACTTGATGCAGAA 155546
                              v  v  v ?    i             v    i  ?  v i      
  rnd-1_family-        448 TGTATGGGGAANTGCTCCTCCACACTTCTTGTCTGCCANTTCACGCAGAA 497

  scaffold446|s     155547 TTCATTAGGTTCACTTGGTTCGGTAGTCTCCATGCTTCAATTCAGTGCTC 155596
                            i      ?   i vi  i  i v v    v i          i      
  rnd-1_family-        498 TCCATTAGNTTCGCGCGGCTCAGAACTCTCAACGCTTCAATTCGGTGCTC 547

  scaffold446|s     155597 TCTTTTTCCCACGATTGCGTTATTGCCC 155624
                             v    v       i  v         
  rnd-1_family-        548 TCGTTTTACCACGATCGCTTTATTGCCC 575

Matrix = 20p45g.matrix
Kimura (with divCpGMod) = 11.81
Transitions / transversions = 1.52 (47/31)
Gap_init rate = 0.01 (6 / 559), avg. gap size = 3.50 (21 / 6)


2111 10.29 0.33 0.33 scaffold446|size265088 155692 155993 (108995) C genome_11_89010-9]2#Unspecified (177) 302 1 m_b2339s001i80 136223

  scaffold446|s     155692 TGGACATAGTCCAATCATCCAGTAGTGTTTCCCGCCTTTTTCCGCACCAC 155741
                            i             vi  v i   i               i-       
C genome_11_890        302 TAGACATAGTCCAATAGTCGAATAGCGTTTCCCGCCTTTTTT-GCACCAC 254

  scaffold446|s     155742 TCCACCCAGTATACTTACGTAAAATTTGTAGAAGTTATACTATCCCCATT 155791
                                                      v                   v  
C genome_11_890        253 TCCACCCAGTATACTTACGTAAAATTTTTAGAAGTTATACTATCCCCTTT 204

  scaffold446|s     155792 TTCACAAAAATTAGCTTTCATTAAAATAATCATCCGTGTGGCTGTTTTTG 155841
                                                     v    v  vi  i           
C genome_11_890        203 TTCACAAAAATTAGCTTTCATTAAAAAAATCCTCAATGCGGCTGTTTTTG 154

  scaffold446|s     155842 TGGTGACAGGAAGATCACGATTGGTCTATTGGCCTGTTCGCAATTCCAGG 155891
                                iii        i                 v      v    vi  
C genome_11_890        153 TGGTGGTGGGAAGATCGCGATTGGTCTATTGGCCAGTTCGCTATTCGGGG 104

  scaffold446|s     155892 CAGTCCCGATTTTACAACAAAATCATCACTTCTATTCAACA-AGAAAACT 155940
                                                     v     ii     i -      v 
C genome_11_890        103 CAGTCCCGATTTTACAACAAAATCATGACTTCCGTTCAATAGAGAAAAAT 54

  scaffold446|s     155941 TAGGTTTAATAGCTAGAATAGCTATTTGCTATCCCCTATTTGCGGAACAA 155990
                                     v               i       v        v      
C genome_11_890         53 TAGGTTTAATTGCTAGAATAGCTATTCGCTATCCGCTATTTGCCGAACAA 4

  scaffold446|s     155991 AAT 155993
                              
C genome_11_890          3 AAT 1

Matrix = 20p45g.matrix
Kimura (with divCpGMod) = 9.33
Transitions / transversions = 1.07 (16/15)
Gap_init rate = 0.01 (2 / 301), avg. gap size = 1.00 (2 / 2)


229 16.67 2.38 0.00 scaffold446|size265088 155959 156000 (108988) C genome_2_21040#DNA (487) 43 1 m_b2339s001i81 136225

  scaffold446|s     155959 TAGCTAT-TTGCTATCCCCTATTTGCGGAACAAAATCACAGCC 156000
                               v  -     i i i     i iv                
C genome_2_2104         43 TAGCGATATTGCTGTTCTCTATTCGTCGAACAAAATCACAGCC 1

Matrix = 20p45g.matrix
Kimura (with divCpGMod) = 16.41
Transitions / transversions = 2.50 (5/2)
Gap_init rate = 0.02 (1 / 41), avg. gap size = 1.00 (1 / 1)


340 7.14 0.00 0.00 scaffold446|size265088 156018 156059 (108929) C genome_11_89010-9]2#Unspecified (183) 296 255 m_b2339s001i82 136226

  scaffold446|s     156018 TAGTCCAATAGGCGAATAGTATTTCCCGCCTTTTTTGCACCA 156059
                                      v       ii                     
C genome_11_890        296 TAGTCCAATAGTCGAATAGCGTTTCCCGCCTTTTTTGCACCA 255

Matrix = 20p45g.matrix
Kimura (with divCpGMod) = 4.93
Transitions / transversions = 2.00 (2/1)
Gap_init rate = 0.00 (0 / 41), avg. gap size = 0.0 (0 / 0)


1340 20.98 2.74 1.50 scaffold446|size265088 156124 156452 (108536) rnd-5_family-402#DNA/TcMar-Tc2 9 341 (211) m_b2339s001i83 136227

  scaffold446|s     156124 CCTTGCGTAAATCCTTCTCTGTTAAGGAGAAGCAAGAGTACGTAGTT--- 156170
                                  i  i      v v             iv       iv   ---
  rnd-5_family-          9 CCTTGCGCAAGTCCTTCACAGTTAAGGAGAAGCGCGAGTACGCTGTTCGA 58

  scaffold446|s     156171 GCCATCAACGATCTGATGGTGACAGGTGCTTCTCGTTGCCAAGCATGCGT 156220
                              i ii   v   vi ? i?  ?    i       i       i    i
  rnd-5_family-         59 GCCGTTGACGCTCTCGTNGCNACNGGTGTTTCTCGTCGCCAAGCGTGCGC 108

  scaffold446|s     156221 GGTGGTTAAGCTCCCACAAGACTACTATCAGCGCTTCAAGAAAGT--TAT 156268
                           ?i  ?  iivv ?     vi ?       ?i              --   
  rnd-5_family-        109 NATGNTTGGTATNCCACACAANTACTATCNACGCTTCAAGAAAGTGCTAT 158

  scaffold446|s     156269 AAGGAAAATAAACGACCTCATGAA----GCCGGGTTTGCTCCATTCAAGA 156314
                           v -- i   vi       iiv   ---- v  i   iii     ?     
  rnd-5_family-        159 CA--AGAATTGACGACCTTGAGAAGAACGACGAGTTCATTCCATNCAAGA 206

  scaffold446|s     156315 CCAATGGAACCGCCCGTATTATCCATCCTGGTCGTCGTAGTCTCCTACAG 156364
                            v  i   i i     ? vv        i  i    vv   ?       -
  rnd-5_family-        207 CGAACGGAGCTGCCCGNAAGATCCATCCCGGCCGTCCGAGTNTCCTACA- 255

  scaffold446|s     156365 GCGATTCATGAAGACTTGTCCCACTTTGTTTTTGAAATCAGACAATGCCC 156414
                           ? ?ii   v         ?   iv     i   -v   vv ?  ii ?vv
  rnd-5_family-        256 NCNGCTCAAGAAGACTTGNCCCGGTTTGTCTTT-CAATGCGNCAGCGNGG 304

  scaffold446|s     156415 GTTACAAGTCAGTACCCGGATGATCCAACAAGAGGCAT 156452
                            v v  i  ?  i ?   ?   i - i   ?       
  rnd-5_family-        305 GATTCAGGTNAGCANCCGNATGGT-CGACANGAGGCAT 341

Matrix = 20p45g.matrix
Kimura (with divCpGMod) = 22.68
Transitions / transversions = 1.52 (41/27)
Gap_init rate = 0.02 (8 / 328), avg. gap size = 1.75 (14 / 8)

1011 30.07 2.16 3.95 scaffold446|size265088 156130 156593 (108395) rnd-3_family-211#DNA/TcMar-Tc2 338 793 (22) m_b2339s001i84 136227

  scaffold446|s     156130 GTAAATCCTTCTCTGTTAAGGAGAAGCAAGAGTACGT---AGTTGCCATC 156176
                            i     v vi   i i        i ii  v v   ---  iv --  v
  rnd-3_family-        338 GCAAATCGTATTCTATCAAGGAGAAACGGGACTTCGTCCAAGCGG--ATG 385

  scaffold446|s     156177 AACGATCTGATGGTGACAGGTGCTTCTCGTTGCCAAGCATGCGTGGTGGT 156226
                           i  --   vi v iv  i  v i?  i   i i     ?    iv ?ii 
  rnd-3_family-        386 GAC--TCTTGTCGCCACGGGAGTNTCCCGTCGTCAAGCNTGCGCCGNAAT 433

  scaffold446|s     156227 TAAGCTCCCACAAGACTACTATCAGCGCTTCAAGAAAGTTATAAGGAAAA 156276
                           iiivi i    v vvv     ivvv  i  ?     i ii  vii   ii
  rnd-3_family-        434 CGGCTTTCCACCACTGTACTACGCCCGTTTNAAGAAGGCCATCGAGAAGG 483

  scaffold446|s     156277 TAAACGACCTCATG----AAGCCGGGTTTGCTCCATTCAAGACCAATGGA 156322
                            ii        iv ----i  vv ?v  i i     ?     i   i  ?
  rnd-3_family-        484 TGGACGACCTCGAGCAACGAGAAGNCTTCGTTCCATNCAAGATCAACGGN 533

  scaffold446|s     156323 ACCGCCCGTATTATCCATCCTGGTCGT-CGTAGTCTCCTACAGGCGATTC 156371
                           i v  ?  v vv        i  v  i-  -  iv  i i v v  -iv 
  rnd-3_family-        534 GCGGCNCGAAAGATCCATCCCGGGCGCGCG-AGCATCTTGCCGTCG-CGC 581

  scaffold446|s     156372 ATGAAGACTTGTCCCACTTTGTTTTTGAAATCAGACAATGCCCGTTA--C 156419
                            v  v        i ii  ii ii i   -  - ?  --  vv v? -- 
  rnd-3_family-        582 AAGACGACTTGTCTCGTTTCATCCTCGAA-TC-GNCA--GCAGGGNATCC 627

  scaffold446|s     156420 AAGTCAGTACCCGGATGATCCAACAAGAGGCATGTCGCTTGCTTCCCTCG 156469
                                  i v   ?   i ? i? i      vvv             v i
  rnd-3_family-        628 AAGTCAGCAACCGNATGGTNCGNCGAGAGGCCGCTCGCTTGCTTCCCGCA 677

  scaffold446|s     156470 TTCCGTAAAAAATCCGTGGACACAAGGAAAAGGATTGTGACCCGATTCAC 156519
                              v vi v   ?  v v  ?i i i       -i   ?v??  v  i  
  rnd-3_family-        678 TTCAGGGACAAANCCCTCGANGCGAAGAAAAGG-CTGTNCNNCGCTTTAC 726

  scaffold446|s     156520 CAAGACAATGGGCCTAACACACCGCGCTGCTACGCACACAGCGCAGAAGA 156569
                           v     ii v  ?  ?  i  i  i  ii i  -------     i   ?
  rnd-3_family-        727 GAAGACGGTCGGNCTNACGCATCGTGCCACCAC-------GCGCAAAAGN 769

  scaffold446|s     156570 ACTTCCACGAGACCAAAGAAGAAT 156593
                                  ?  i  vi i  i  i 
  rnd-3_family-        770 ACTTCCANGAAACGGAGGAGGAGT 793

Matrix = 20p45g.matrix
Kimura (with divCpGMod) = 34.21
Transitions / transversions = 1.53 (81/53)
Gap_init rate = 0.05 (22 / 463), avg. gap size = 1.27 (28 / 22)

788 31.70 1.34 2.91 scaffold446|size265088 156306 156828 (108160) rnd-1_family-207#DNA/TcMar-Tc2 1 515 (6) m_b2339s001i85 136227

  scaffold446|s     156306 CATTCAAGACCAATGGAACCGCCCGTATTATCCATCCTGGTCGTCGTAGT 156355
                              v   v  v  v  v  ?  ?  i vv     i  v  i  iv?v   
  rnd-1_family-          1 CATACAACACGAAAGGCACNGCNCGCAAGATCCACCCAGGCCGCGNAAGT 50

  scaffold446|s     156356 CTCCTACAGGCGATTCATGAA-GACTTGTCCCACTTT-GTTTTTGAAATC 156403
                           v i  - iv  i v   v i -  vi -  vvi    -iiv  ii  ?  
  rnd-1_family-         51 GTTCT-CGCGCAAGTCAAGGACGAGCT-TCGAGCTTTCACGTTCAAANTC 98

  scaffold446|s     156404 AG---ACAATGCCCGTTACAAGTCAGTACCCGGATGATCCAACAAGAGGC 156450
                           v ---i  iv  --   -   ?   vi v       i vvvi i      
  rnd-1_family-         99 CGCGAGCAGGGC--GTT-CAANTCACCAACCGGATGGTGGTGCGAGAGGC 145

  scaffold446|s     156451 ATGTCGCTTGCTTCCCTCGTTCC-GTAAAAAATCCGTGGA-CACAAGGAA 156498
                           ?vv?   ? v  ?   v ?   v- v ?  i ivv iv  - i  -   i
  rnd-1_family-        146 NGCNCGCNTTCTNCCCGCNTTCAAGGANAAGACGAGCCGAGCGCA-GGAG 194

  scaffold446|s     156499 AAGGATTGTGACCCGATTCACCAAGACAATGGGCCTAACACACCGCGCTG 156548
                           vv  -iv  ?vvi  v     vviiv v  v  ?  --   i v  ----
  rnd-1_family-        195 TTGG-CGGTNCATCGCTTCACGCGATCCATCGGNCT--CACGCAGC---- 237

  scaffold446|s     156549 CTACGCACACAGCGCAGAAGAACTTCCACGAGACCAAAGAAGAATCACAA 156598
                           --        ?  ?  i   v     v?v  i  vi i ??  vv ?v i
  rnd-1_family-        238 --ACGCACACNGCNCAAAAGCACTTCANGGAAACGGAGGNNGATGCNAAG 285

  scaffold446|s     156599 CATTACATCAAAATGATGAAGGACACGCTGGTGGATTATGATCCATGTGA 156648
                           v i v    iv?         ?vv v i   v  iviivi i iivii  
  rnd-1_family-        286 GACTTCATCGCNATGATGAAGNCGAAGTTGGAGGGGCGGAACCTGGACGA 335

  scaffold446|s     156649 CATAATCAACATGGATCAGTCACCAATCCCGTATTCTTAACATCTGAGTA 156698
                            i vv v            v ?  ?       vi  v ?v  iiiv ii 
  rnd-1_family-        336 CGTCCTGAACATGGATCAGACNCCNATCCCGTTCTCGTNCCACTCCAACA 385

  scaffold446|s     156699 GAACACTTGAGGTGAAGGGGAAGAAGACCGTCCATGTTCACTCTTCCACA 156748
                           ?i  i  i  i i      iiv      ?     i i? i?v ?  v  ?
  rnd-1_family-        386 NGACGCTCGAAGCGAAGGGAGCGAAGACNGTCCACGCNCGNGCNTCAACN 435

  scaffold446|s     156749 GCAGACACGAAAAGGGTAACTCTCGCCGTGACAGTTGACGCCAGCGGGAA 156798
                           i v        iv v  v  ?  i    i   v  ?ivv  v  i     
  rnd-1_family-        436 ACCGACACGAAGCGCGTCACNCTTGCCGCGACCGTNACGGCAAGTGGGAA 485

  scaffold446|s     156799 GATGCTACTGCCCATGCTTTTTTTCAAAGG 156828
                               i ivi    v v  ?v i     i  
  rnd-1_family-        486 GATGTTGACGCCCTTCCTNATCTTCAAGGG 515

Matrix = 20p45g.matrix
Kimura (with divCpGMod) = 38.53
Transitions / transversions = 0.87 (75/86)
Gap_init rate = 0.04 (20 / 522), avg. gap size = 1.10 (22 / 20)


375 23.03 3.03 4.62 scaffold446|size265088 157057 157188 (107800) rnd-5_family-402#DNA/TcMar-Tc2 367 496 (56) m_b2339s001i86 136228

  scaffold446|s     157057 CACTAGCACTTCAGGATGAACGGTAAGAAAGGCGTGGATGAAAAAAGTGT 157106
                              v i  iiv     i--  i        v           i  ? v  
  rnd-5_family-        367 CACGAACATCGCAGGAC--ACAGTAAGAAACGCGTGGATGAAGAANGGGT 414

  scaffold446|s     157107 ATGGACTGTTTTAAAGTGATTAACCATTAATGAGTAATAATACATGTTTT 157156
                           v  i iv     i  --v    i iv  -- v v i v          vv
  rnd-5_family-        415 TTGAATGGTTTTGAA--TATTAGCTTTT--TTACTGAGAATACATGTTGA 460

  scaffold446|s     157157 GT----CAACCAATCAAGTTTTATTTTACTTACTAT 157188
                             ----i       i   v         v       
  rnd-5_family-        461 GTAATCTAACCAATTAAGATTTATTTTAATTACTAT 496

Matrix = 20p45g.matrix
Kimura (with divCpGMod) = 26.85
Transitions / transversions = 0.93 (14/15)
Gap_init rate = 0.05 (7 / 131), avg. gap size = 1.43 (10 / 7)


1331 29.27 6.32 3.38 scaffold446|size265088 157173 157805 (107183) C genome_3_7906#DNA (953) 653 3 m_b2339s001i87 136229

  scaffold446|s     157173 TTATTTTA---CTTACTATCATCAATTGAATTGAAAACAACTCGTGCCTA 157219
                              v    --- i    v    i  vii v    v    ------  v  
C genome_3_7906        653 TTAATTTAATTCCTACTTTCATTAAGCAACTTGACAACA------GCATA 610

  scaffold446|s     157220 CGCATAGCCACAATTGTGGTGATACAGACAACGCATGGAGTGGTTTGCAT 157269
                           v  i  i    i         ii   ii iv  v  i  v       v  
C genome_3_7906        609 AGCGTAACCACGATTGTGGTGGCACAAGCGCCGAATAGATTGGTTTGAAT 560

  scaffold446|s     157270 CATCACATTTGAACAC-----TTCAATGATGCCTACCGTGC--TCCCATC 157312
                           v   - vvvi   v  -----   vi    viii  vivi --iv     
C genome_3_7906        559 GATC-CTGGCGAAGACGTCTGTTCTGTGATCTTCACAAAACAGCACCATC 511

  scaffold446|s     157313 CAGCTGACAGCCATT-TCCCCGGCCGCATATTCACATGCAACAAAACAAA 157361
                             ivi i ii     -  i     vi    i  v vi  iiii       
C genome_3_7906        510 CAAGCGGCGACCATTATCTCCGGCGACATACTCCCTCGCGGTGAAACAAA 461

  scaffold446|s     157362 CGTGACATCCATCCGAGCCATCATAGTTGATGGTGTAACATGAAAGTTCA 157411
                            vi           i i  i  iiv      v        i vi  i  i
C genome_3_7906        460 CTCGACATCCATCCAAACCGTCGCTGTTGATTGTGTAACACGCGAGCTCG 411

  scaffold446|s     157412 TGTGGCACCATCATCCACAAACGGAGCAGCATGCCGACCCCGTAGTCTTG 157461
                              v    v     v i         vv v  i  i     vi i  v v
C genome_3_7906        410 TGTTGCACAATCATGCGCAAACGGAGATGAATACCAACCCCCCAATCATC 361

  scaffold446|s     157462 TCGATTCAAGACCAACAATTTCCCCC--CCATATGGGTGCAATTCGCAAC 157509
                                 v ii ii  vivv     v --   v          v v   ii
C genome_3_7906        360 TCGATTGAGAATTAAGGTATTCCCGCATCCAAATGGGTGCAAATAGCAGT 311

  scaffold446|s     157510 TGCATCCATTGTCGCAGGGCAAAAAGCAGATAAGAACAAT--------TT 157551
                           vi iv        iivv          vv i        i--------  
C genome_3_7906        310 GACGACCATTGTCATCTGGCAAAAAGCCCACAAGAACAACCCACTGCATT 261

  scaffold446|s     157552 GTACCATT-GTTATTAAAAACGTACGGTT-----GTGCTAT---GGT--T 157590
                             iiiv  -   i  ----vi  ii i  -----   i i ---   -- 
C genome_3_7906        260 GTGTTTTTGGTTGTT----TTGTGTGATTTACACGTGTTGTAAGGGTGGT 215

  scaffold446|s     157591 GTGTGGTGAGTTTTACGGCAAATCGGCATAACTCAACAACCAGCCAGAGT 157640
                               v                 vvvi i                 i    
C genome_3_7906        214 GTGTTGTGAGTTTTACGGCAAAAGTACGTAACTCAACAACCAGCCGGAGT 165

  scaffold446|s     157641 TATGGGGAGTCGAACATAATATTGGCGTATTGC---TGGCATCAAGGATA 157687
                             ii  --   vv iii-          i    ---  i---      v 
C genome_3_7906        164 TACAGG--GTCTTATGC-ATATTGGCGTGTTGCATTTGA---CAAGGAGA 121

  scaffold446|s     157688 AACTAACTGGGGTGGTGTCCATTGTTTTAGCATGGGAA--AAACACTGGA 157735
                            v i    - v    vi i  vii i v ii-    v --   ii ii  
C genome_3_7906        120 ATCCAACT-GTGTGGGATTCAACATCTAAAT-TGGGCATTAAATGCCAGA 73

  scaffold446|s     157736 AAACACAAATGTCAATGGATTTAACCCGTTGGGACTCATATAATCCAGTG 157785
                                v      vv v v i iiv vv    vi   --      -v   i
C genome_3_7906         72 AAACAGAAATGTACAGGCACTCGCCAAGTTGTAACT--TATAAT-AAGTA 26

  scaffold446|s     157786 G-TACTTAT--TCCAGGTTATAC 157805
                            - v     --   i    v   
C genome_3_7906         25 GTTTCTTATAATCCGGGTTTTAC 3

Matrix = 20p45g.matrix
Kimura (with divCpGMod) = 32.80
Transitions / transversions = 1.27 (100/79)
Gap_init rate = 0.06 (36 / 632), avg. gap size = 1.72 (62 / 36)


1874 7.46 8.21 0.00 scaffold446|size265088 157822 158089 (106899) C rnd-1_family-80#Unknown (0) 1553 1264 m_b2339s001i88 136230

  scaffold446|s     157822 ATTACCAGCAGCTGCTGCAAGATTTTTTGGCAGTGGATGTTATTTTTGCT 157871
                                       i                                     
C rnd-1_family-       1553 ATTACCAGCAGCCGCTGCAAGATTTTTTGGCAGTGGATGTTATTTTTGCT 1504

  scaffold446|s     157872 GGAAGCTGATGGTTAACCAAGTCATTTGAAAGGGAATGACGTCAGATTTT 157921
                                            vi   i        v v v       i      
C rnd-1_family-       1503 GGAAGCTGATGGTTAACGGAGTTATTTGAAACGTACTGACGTCGGATTTT 1454

  scaffold446|s     157922 GGATGACGCTACATTTTGTTATGACGTAATTGTAGTCATTTTGATCGTAC 157971
                             i  vvi  vv               v                      
C rnd-1_family-       1453 GGGTGCGACTTGATTTTGTTATGACGTTATTGTAGTCATTTTGATCGTAC 1404

  scaffold446|s     157972 AAAGTTTTCGGTGAGGTTGGTACATGTTGTAAAGTAGAAGAAGGTTCAGT 158021
                                            ?     i                          
C rnd-1_family-       1403 AAAGTTTTCGGTGAGGTNGGTACGTGTTGTAAAGTAGAAGAAGGTTCAGT 1354

  scaffold446|s     158022 ACCGTGAAACGATTGATTTTGTTCTTGTTGATGGCTGTGCA--------- 158062
                                        i     i        v            ---------
C rnd-1_family-       1353 ACCGTGAAACGATCGATTTCGTTCTTGTGGATGGCTGTGCAGTTTTGCGA 1304

  scaffold446|s     158063 -------------AATGCATTTAATCGTGAAGGCAATATA 158089
                           -------------         i                 
C rnd-1_family-       1303 TNANTGAAGCGTGAATGCATTTGATCGTGAAGGCAATATA 1264

Matrix = 20p45g.matrix
Kimura (with divCpGMod) = 6.04
Transitions / transversions = 1.00 (10/10)
Gap_init rate = 0.01 (2 / 267), avg. gap size = 11.00 (22 / 2)


4403 6.65 7.52 0.42 scaffold446|size265088 157991 158655 (106333) rnd-1_family-602#Unknown 1 712 (63) m_b2339s001i89 136231

  scaffold446|s     157991 GTACATGTTGTAAAGTAGAAGAAGGTTCAGTACCGTGAAACGATTGATTT 158040
                               i                                       i     
  rnd-1_family-          1 GTACGTGTTGTAAAGTAGAAGAAGGTTCAGTACCGTGAAACGATCGATTT 50

  scaffold446|s     158041 TGTTCTTGTTGATGGCTGTGCA----------------------AATGCA 158068
                                    v            ----------------------      
  rnd-1_family-         51 TGTTCTTGTGGATGGCTGTGCAGTTTTGCGATNAATGAAGCGTGAATGCA 100

  scaffold446|s     158069 TTTAATCGTGAAGGCAATATATCAAATACTTTTCTGTTATGTTTTA-GAT 158117
                              i                 v         v v   v        -   
  rnd-1_family-        101 TTTGATCGTGAAGGCAATATAACAAATACTTGTGTGTAATGTTTTACGAT 150

  scaffold446|s     158118 TTTTCTACGTGTTTTTCTTGGGAACTTTGTGCAGTTATTTAATCACGCAT 158167
                              v                                              
  rnd-1_family-        151 TTTGCTACGTGTTTTTCTTGGGAACTTTGTGCAGTTATTTAATCACGCAT 200

  scaffold446|s     158168 ACTAATTTAACACTGCAAGTCG--GGTTAAATTC--TAGTAGTTTT-AAC 158212
                                            v    --   i      --          -   
  rnd-1_family-        201 ACTAATTTAACACTGCACGTCGCTGGTCAAATTCCCTAGTAGTTTTTAAC 250

  scaffold446|s     158213 AGTATTTTAGTGTTTTGGGGATTATTTTTGCAAGAGAAGATGCAACAGTT 158262
                                          i       i           --             
  rnd-1_family-        251 AGTATTTTAGTGTTTCGGGGATTGTTTTTGCAAGA--AGATGCAACAGTT 298

  scaffold446|s     158263 AACAAC--------TGCACAATAGTTAGTGAGTGTTT----TTGTCAGGT 158300
                           i     --------i                      ----     i   
  rnd-1_family-        299 GACAACACTTTTGACGCACAATAGTTAGTGAGTGTTTGTTTTTGTCGGGT 348

  scaffold446|s     158301 TCTTTCGGCCTTGGTTGCTTTGGCATTGGTGTGTGATGGCATCTTTGATC 158350
                             v   v i               i               i  v     i
  rnd-1_family-        349 TCGTTCCGTCTTGGTTGCTTTGGCGTTGGTGTGTGATGGCGTCGTTGATT 398

  scaffold446|s     158351 TATTGCTCTTTCATGACTGTGAGGTTGTGAAATTTGGTTGTGAGGTGCCA 158400
                                  vi                     ?   ??      v       
  rnd-1_family-        399 TATTGCTGCTTCATGACTGTGAGGTTGTGANATTNNGTTGTGTGGTGCCA 448

  scaffold446|s     158401 TGGCTTTGTCGT---------TGTAGCACGGCATCGTTGTCTTGTGCTCC 158441
                                 i     ---------           i    i            
  rnd-1_family-        449 TGGCTTCGTCGTGCATCANGTTGTAGCACGGCGTCGTCGTCTTGTGCTCC 498

  scaffold446|s     158442 ATTTTGTGGCATGGTGTCGTTGTTCCGTGCTTGCTTTTATGTTTGGAAGC 158491
                                  v      i     i          i      i    -      
  rnd-1_family-        499 ATTTTGTCGCATGGCGTCGTCGTTCCGTGCTCGCTTTTGTGTT-GGAAGC 547

  scaffold446|s     158492 TTTTACCTTTCTTTGTAGCAATGTCCAATCTAACATTGTTTGTTTTGTTT 158541
                                 v   v           v  v v     i                
  rnd-1_family-        548 TTTTACATTTGTTTGTAGCAATTTCAATTCTAATATTGTTTGTTTTGTTT 597

  scaffold446|s     158542 TTATATCAACAACGTTGCAGTTGGAGTGAGAGCCATATTCAGGTATGTTC 158591
                                    ?                           i            
  rnd-1_family-        598 TTATATCAANAACGTTGCAGTTGGAGTGAGAGCCATACTCAGGTATGTTC 647

  scaffold446|s     158592 TTTTGATGTTGTGTCTGGTATGGCGTTTCTTTGTTGGGTTGGTACCG-TT 158640
                              v      ?                  ?              iv -  
  rnd-1_family-        648 TTTGGATGTTNTGTCTGGTATGGCGTTTCNTTGTTGGGTTGGTATGGTTT 697

  scaffold446|s     158641 TGGAGTGGCTGTTTG 158655
                                          
  rnd-1_family-        698 TGGAGTGGCTGTTTG 712

Matrix = 20p45g.matrix
Kimura (with divCpGMod) = 5.09
Transitions / transversions = 1.20 (24/20)
Gap_init rate = 0.02 (12 / 664), avg. gap size = 4.42 (53 / 12)


5463 9.32 10.25 0.84 scaffold446|size265088 158133 159117 (105871) C rnd-1_family-80#Unknown (292) 1261 185 m_b2339s001i90 136230

  scaffold446|s     158133 TCTTGGGAACTTTGTGCAGTTATTTAATCACGCATACTAATTTAACACTG 158182
                                                                             
C rnd-1_family-       1261 TCTTGGGAACTTTGTGCAGTTATTTAATCACGCATACTAATTTAACACTG 1212

  scaffold446|s     158183 CAAGTCG--GGTTAAATTC--TAGTAGTTTT-AACAGTATTTTAGTGTTT 158227
                             ?    --          --          -                  
C rnd-1_family-       1211 CANGTCGCTGGTTAAATTCCCTAGTAGTTTTTAACAGTATTTTAGTGTTT 1162

  scaffold446|s     158228 TGGGGATTATTTTTGCAAGAGAAGATGCAACAGTTAACAAC--------T 158269
                           i      -i           --           i i     --------i
C rnd-1_family-       1161 CGGGGAT-GTTTTTGCAAGA--AGATGCAACAGCTGACAACACTTTTGAC 1115

  scaffold446|s     158270 GCACAATAGTTAGTGAGTGTTT----TTGTCAGGTTCTTTCGGCCTTGGT 158315
                                                 ----     i     v   v i      
C rnd-1_family-       1114 GCACAATAGTTAGTGAGTGTTTGTTTTTGTCGGGTTCGTTCCGTCTTGGT 1065

  scaffold446|s     158316 TGCTTTGGCATTGGTGTGTGATGGCATCTTTGATCTATTGCTCTTTCATG 158365
                                    i     -    ?    i  v v   ii      vi      
C rnd-1_family-       1064 TGCTTTGGCGTTGGT-TGTGNTGGCGTCGTGGATTCATTGCTGCTTCATG 1016

  scaffold446|s     158366 ACTGTGAGGTTGTGAAATTTG-GTTGTGAGGTGCCATGGCTTTGTCGT-- 158412
                            i   v        vv-  i -      v             i     --
C rnd-1_family-       1015 ATTGTTAGGTTGTGCC-TTCGTGTTGTGTGGTGCCATGGCTTCGTCGTGC 967

  scaffold446|s     158413 -------TGTAGCACGGCATCGTTGTCTTGTGCTCCATTTTGTGGCATGG 158455
                           -------   ?       i    i                   v      
C rnd-1_family-        966 ATCACGTTGTNGCACGGCGTCGTCGTCTTGTGCTCCATTTTGTCGCATGG 917

  scaffold446|s     158456 TGTCGTTGTTCCGTGCTTGCTTTTATGTTTGGAAGCTTTTACCTTTCTTT 158505
                           i     i          i      i    -      v     v   v   
C rnd-1_family-        916 CGTCGTCGTTCCGTGCTCGCTTTTGTGTT-GGAAGCGTTTACATTTATTT 868

  scaffold446|s     158506 GTAGCAATGTCCAATCTAACATTGTTTGTTTTGTTTTTATATCAACAACG 158555
                                   ?  v v      i                         i   
C rnd-1_family-        867 GTAGCAATNTCAATTCTAACGTTGTTTGTTTTGTTTTTATATCAACGACG 818

  scaffold446|s     158556 TTGCAGTTGGAGTGAGAGCCATATTCAGGTATGTTCTTTTGATGTTGTGT 158605
                                                  i               v          
C rnd-1_family-        817 TTGCAGTTGGAGTGAGAGCCATACTCAGGTATGTTCTTTGGATGTTGTGT 768

  scaffold446|s     158606 CTGGTATGGCGTTTCTTTGTTGGGTTGGTACCG-TTTGGAGTGGCTGTTT 158654
                                      i   i              iv -                
C rnd-1_family-        767 CTGGTATGGCGCTTCCTTGTTGGGTTGGTATGGTTTTGGAGTGGCTGTTT 718

  scaffold446|s     158655 GTGGGGATG--AAT-------------CGTTGATG-------GCG----- 158677
                             v   v ?-- i -------------        -------   -----
C rnd-1_family-        717 GTTGGGTTNGTAGTGTTTTGGCAGTGGCGTTGATGTGGGATTGCGACGGC 668

  scaffold446|s     158678 ----GGTTT------------GCTCACGGCTTTGTCTTCATGGCAATTTG 158711
                           ----     ------------           i      i    i     
C rnd-1_family-        667 TTGTGGTTTGGCGTTGGGTTTGCTCACGGCTTCGTCTTCGTGGCGATTTG 618

  scaffold446|s     158712 TGGC-GTTGTTGTGGTGTGTGTTTTTCAACTCTGAAGTTGTTATTTTTGT 158760
                            v  -             iv         i     v      ?       
C rnd-1_family-        617 TTGCTGTTGTTGTGGTGTAGGTTTTTCAATTCTGACGTTGTTNTTTTTGT 568

  scaffold446|s     158761 TTCATTTGACAAACTTTACAGTTGAACTAAGAGACATCTAGGTATGCTCT 158810
                             i             i          i          i        i  
C rnd-1_family-        567 TTTATTTGACAAACTTCACAGTTGAACCAAGAGACATCCAGGTATGCCCT 518

  scaffold446|s     158811 TATCTATAATCGGTGTTTGTGAGTGACTGTTTGTTGGCTTTCTTGTTGGC 158860
                            ?   i    i              i                        
C rnd-1_family-        517 TNTCTGTAATTGGTGTTTGTGAGTGGCTGTTTGTTGGCTTTCTTGTTGGC 468

  scaffold446|s     158861 TTGTGATT-----TTGTTTTTGGCCGGTTGGCTTCGTC---GCGGCGATT 158902
                                i  -----   vi     i  --          ---         
C rnd-1_family-        467 TTGTGGTTTGGCGTTGGCTTTGGTCG--TGGCTTCGTCTTGGCGGCGATT 420

  scaffold446|s     158903 TAATTACTGCTGTTGTGGTTTAG---CTTTCAATTCTGACACCATTTTAT 158949
                                i        v    v   ---i             ii i    ? 
C rnd-1_family-        419 TAATTGCTGCTGTTTTGGTGTAGGTCTTTTCAATTCTGACGTCGTTTTNT 370

  scaffold446|s     158950 TTGCT---TTTTACAATAGTCAGTTAAACTAAAAGAGATCCAGGTATGTA 158996
                              i ---   v      v                               
C rnd-1_family-        369 TTGTTTTATTTGACAATACTCAGTTAAACTAAAAGAGATCCAGGTATGTA 320

  scaffold446|s     158997 CTTTTCTGTGATTGGCATTTGGTTGTGGCTGTTTT-----TTTCTAGTGG 159041
                                           i                v -----          
C rnd-1_family-        319 CTTTTCTGTGATTGGCGTTTGGTTGTGGCTGTTGTTTGGCTTTCTAGTGG 270

  scaffold446|s     159042 TTAGCAGTGGCG---TTGTGTGATTGCTGCGGCTGTATGTGTTG------ 159082
                                       ---                   - i  v    ------
C rnd-1_family-        269 TTAGCAGTGGCGTCATTGTGTGATTGCTGCGGCT-TGTGAGTTGTCTTGT 221

  scaffold446|s     159083 GTTTTCTTGTTGAATCATCCTGG-GGAAATTTGTTG 159117
                               vvi   v v?    vi   -i ?  i  i   
C rnd-1_family-        220 GTTTGGCTGTGGCNTCATGTTGGTAGNAACTTATTG 185

Matrix = 20p45g.matrix
Kimura (with divCpGMod) = 7.99
Transitions / transversions = 1.68 (57/34)
Gap_init rate = 0.03 (33 / 984), avg. gap size = 3.33 (110 / 33)

6050 8.70 2.26 4.73 scaffold446|size265088 158475 159535 (105453) C rnd-1_family-310#Unknown (0) 1036 1 m_b2339s001i91 136230

  scaffold446|s     158475 CTTTTATGTTTGGAAGCTTTTACCTTTCTTTGTAGCAATGTCCAATCTAA 158524
                                i                 v   v           v  v v     
C rnd-1_family-       1036 CTTTTGTGTTTGGAAGCTTTTACATTTATTTGTAGCAATTTCAATTCTAA 987

  scaffold446|s     158525 CATTGTTTGTTTTGTTTTTATATCAACAACGTTGCAGTTGGAGTGAGAGC 158574
                            i                                                
C rnd-1_family-        986 CGTTGTTTGTTTTGTTTTTATATCAACAACGTTGCAGTTGGAGTGAGAGC 937

  scaffold446|s     158575 CATATTCAGGTATGTTCTTTTGATGTTGTGTCTGGTATGGCGTTTCTTTG 158624
                                                                             
C rnd-1_family-        936 CATATTCAGGTATGTTCTTTTGATGTTGTGTCTGGTATGGCGTTTCTTTG 887

  scaffold446|s     158625 TTGGGTTGGTACCG-TTTGGAGTGGCTGTTTGTGGG-GATGAATCGTTGA 158672
                                         -                     -    iv    i ?
C rnd-1_family-        886 TTGGGTTGGTACCGTTTTGGAGTGGCTGTTTGTGGGAGATGGCTCGTCGN 837

  scaffold446|s     158673 TGGCGGGTTTGCTCACGGCTTTGTCTTCATGGCAATTTGTGGC-GTTGTT 158721
                                                       i    i      v  -      
C rnd-1_family-        836 TGGCGGGTTTGCTCACGGCTTTGTCTTCGTGGCGATTTGTTGCTGTTGTT 787

  scaffold446|s     158722 GTGGTGTGTGTTTTTCAACTCTGAAGTTGTTATTTTTGTTTCATTTGACA 158771
                                   v         i     v      ?         i        
C rnd-1_family-        786 GTGGTGTGGGTTTTTCAATTCTGACGTTGTTNTTTTTGTTTTATTTGACA 737

  scaffold446|s     158772 AACTTTACAGTTGAACTAAGAGACATCTAGGTATGCTCTTATCTATAATC 158821
                                i          i          i        v   ?   i    i
C rnd-1_family-        736 AACTTCACAGTTGAACCAAGAGACATCCAGGTATGCACTTNTCTGTAATT 687

  scaffold446|s     158822 GGTGTTTGTGAGTGACTGTTTGTTGGC--TTTCTTGTTGGCTTGTGATTT 158869
                                         i            --   v   i  --i  ------
C rnd-1_family-        686 GGTGTTTGTGAGTGGCTGTTTGTTGGCGATTTGTTGCTG--CTG------ 645

  scaffold446|s     158870 TGTTTTTGGCCGGTTGGCTTCGTCGCGGCGATTTAATTACTGCTGTTGTG 158919
                           ---      i---  i    -----------  i    -   vi  i  -
C rnd-1_family-        644 ---TTTTGGT---TTAGCTT-----------TTCAATT-CTGACGTCGT- 614

  scaffold446|s     158920 GTTTAGCTTTCAATTCTGACACCATTTTATTTGCTTTTTACAATAGTCAG 158969
                           -   --?   -------------i         ------      v    
C rnd-1_family-        613 -TTT--NTTT-------------GTTTTATTTG------ACAATACTCAG 586

  scaffold446|s     158970 TTAAACTAAAAGAGATCCAGGTATGTACTTTTCTGTGATTGGCATTTGGT 159019
                                 i      v                             i      
C rnd-1_family-        585 TTAAACCAAAAGACATCCAGGTATGTACTTTTCTGTGATTGGCGTTTGGT 536

  scaffold446|s     159020 TGTGGCTGTTTT-----TTTCTAGTGGTTAGCAGTGGCG---TTGTGTGA 159061
                                     v -----                      ---     v  
C rnd-1_family-        535 TGTGGCTGTTGTTTGGCTTTCTAGTGGTTAGCAGTGGCGTCATTGTGGGA 486

  scaffold446|s     159062 TTGCTGCGGCT----GTATGTGTTGGTTTT-CTTGTTGAATCATCCTGG- 159105
                                      ----  v        ?   -  i  v ?v  i  i   -
C rnd-1_family-        485 TTGCTGCGGCTTGTGGTTTGTGTTGGNTTTGCTCGTGGNTTCGTCTTGGC 436

  scaffold446|s     159106 GGAAATTTGTTGATGTGGTTATGTTTTCATGGTGCATCTGTTTCAAATTT 159155
                             v                      v i?     i v         v i 
C rnd-1_family-        435 GGCAATTTGTTGATGTGGTTATGTTGTTNTGGTGTAGCTGTTTCAATTCT 386

  scaffold446|s     159156 ATCATGGTTGG-TTTCTTTTAAATGACTTTATAGTTGCACT-TGTGTCAT 159203
                            v  ?v     -   i       i       i         -viv i   
C rnd-1_family-        385 AACANTGTTGGTTTTTTTTTAAACGACTTTACAGTTGCACTAAAAGCCAT 336

  scaffold446|s     159204 CATGTTGGTAGTGATTGATGCAAGCAGTTTGTTGTGATCTACATTTCTGG 159253
                                                    i                    v   
C rnd-1_family-        335 CATGTTGGTAGTGATTGATGCAAGCGGTTTGTTGTGATCTACATTTGTGG 286

  scaffold446|s     159254 TTTTGCGTTTTGTACTAGACGGCATGATTTCCAGTCTAATGACAATTTCA 159303
                              v       i  ?                      ?            
C rnd-1_family-        285 TTTGGCGTTTTATANTAGACGGCATGATTTCCAGTCTNATGACAATTTCA 236

  scaffold446|s     159304 ACAATACACAGTCAGTTGGTGGAATTGGCTGCCACATTGTTGGTTGTGAG 159353
                                     v                                       
C rnd-1_family-        235 ACAATACACACTCAGTTGGTGGAATTGGCTGCCACATTGTTGGTTGTGAG 186

  scaffold446|s     159354 ATCTCAGGGGTGGCTGTGTGTTGGATTGGTAGTTGTGGTATCTTGTGTTT 159403
                             iv                    i              i          
C rnd-1_family-        185 ATTACAGGGGTGGCTGTGTGTTGGGTTGGTAGTTGTGGTGTCTTGTGTTT 136

  scaffold446|s     159404 GGCTGTGGTGTTATGATGGTAGTAACTTATTGTTTTGGCATTTGTGTCAC 159453
                                   iv i   v                                  
C rnd-1_family-        135 GGCTGTGGCTTCATGTTGGTAGTAACTTATTGTTTTGGCATTTGTGTCAC 86

  scaffold446|s     159454 TATGACAAGAGCGGCAATCATGTTGGTAGTGACTGATGCAAGCAGTTTGT 159503
                               ivi        v                i      v   i      
C rnd-1_family-         85 TATGGGGAGAGCGGCCATCATGTTGGTAGTGATTGATGCTAGCGGTTTGT 36

  scaffold446|s     159504 TGTGATCTTTAGTCATCTTTT---GTTTTATACTA 159535
                                   v  v ii vv   ---        ?  
C rnd-1_family-         35 TGTGATCTATATTTGTGGTTTGGCGTTTTATANTA 1

Matrix = 20p45g.matrix
Kimura (with divCpGMod) = 8.15
Transitions / transversions = 1.20 (48/40)
Gap_init rate = 0.06 (61 / 1060), avg. gap size = 1.20 (73 / 61)

2347 5.95 1.19 0.00 scaffold446|size265088 159467 159802 (105186) C rnd-1_family-310#Unknown (696) 340 1 m_b2340s001i5 136230

  scaffold446|s     159467 GCAATCATGTTGGTAGTGACTGATGCAAGCAGTTTGTTGTGATCT---TT 159513
                             v                i          i              ---  
C rnd-1_family-        340 GCCATCATGTTGGTAGTGATTGATGCAAGCGGTTTGTTGTGATCTACATT 291

  scaffold446|s     159514 AGTCATCTTTTGTTTTATACTAGATGGCATGGATTCCAGTCTTATGACAA 159563
                           v  vi i vvi        ?    i      iv         ?       
C rnd-1_family-        290 TGTGGTTTGGCGTTTTATANTAGACGGCATGATTTCCAGTCTNATGACAA 241

  scaffold446|s     159564 TTTCAACAATACACACTCAGTTAGTGGAATTGGCTGCCACATTGTTGGTT 159613
                                                 i                           
C rnd-1_family-        240 TTTCAACAATACACACTCAGTTGGTGGAATTGGCTGCCACATTGTTGGTT 191

  scaffold446|s     159614 GTGAGATTACAGGGGTGGCTGTGTGTTGGATTGGTAGTTGTGGTATCTTG 159663
                                                        i              i     
C rnd-1_family-        190 GTGAGATTACAGGGGTGGCTGTGTGTTGGGTTGGTAGTTGTGGTGTCTTG 141

  scaffold446|s     159664 TGTTTGGCTGTGGCTTCATGTTGGTAGTAACTTATTGTTTTGGCATTTGT 159713
                                                                             
C rnd-1_family-        140 TGTTTGGCTGTGGCTTCATGTTGGTAGTAACTTATTGTTTTGGCATTTGT 91

  scaffold446|s     159714 GTCACTAT-GGGAGAGCGGCCATCATGTTGGTAGTGATTGATGTTAGTGA 159762
                                   -                                  i   i i
C rnd-1_family-         90 GTCACTATGGGGAGAGCGGCCATCATGTTGGTAGTGATTGATGCTAGCGG 41

  scaffold446|s     159763 TTTGTTGTGATTTATATTTGTGGTTTGGCGTTTTATACTA 159802
                                      i                         ?  
C rnd-1_family-         40 TTTGTTGTGATCTATATTTGTGGTTTGGCGTTTTATANTA 1

Matrix = 20p39g.matrix
Kimura (with divCpGMod) = 5.11
Transitions / transversions = 2.33 (14/6)
Gap_init rate = 0.01 (2 / 335), avg. gap size = 2.00 (4 / 2)

2047 7.87 2.11 0.30 scaffold446|size265088 159731 160061 (104927) C rnd-1_family-310#Unknown (696) 340 4 m_b2340s001i7 136230

  scaffold446|s     159731 GCCATCATGTTGGTAGTGATTGATGTTAGTGATTTGTTGTGATTTATATT 159780
                                                    iv  i i           i  i   
C rnd-1_family-        340 GCCATCATGTTGGTAGTGATTGATGCAAGCGGTTTGTTGTGATCTACATT 291

  scaffold446|s     159781 TGTGGTTTGGCGTTTTATACTAGACTGCTTGATTTCCAGGTTTATGACGA 159830
                                              ?     v  v          vi ?     i 
C rnd-1_family-        290 TGTGGTTTGGCGTTTTATANTAGACGGCATGATTTCCAGTCTNATGACAA 241

  scaffold446|s     159831 TTTCAACAATACACACTCAGTTGGTGGAATTAGCTGCCTCATTGTTGGTT 159880
                                                          i      v           
C rnd-1_family-        240 TTTCAACAATACACACTCAGTTGGTGGAATTGGCTGCCACATTGTTGGTT 191

  scaffold446|s     159881 GTGAGGATCA-GGGGGTGGCTGTGTGTTGGGTTGGTAGTTGTTGTGTCTT 159929
                                -  i -i                              v       
C rnd-1_family-        190 GTGAG-ATTACAGGGGTGGCTGTGTGTTGGGTTGGTAGTTGTGGTGTCTT 142

  scaffold446|s     159930 GCATTTGGCTGTGGCTCCATGTTGGTAGTAACTTATGGTTTTGGCACTTG 159979
                            ii             i                   v         i   
C rnd-1_family-        141 GTGTTTGGCTGTGGCTTCATGTTGGTAGTAACTTATTGTTTTGGCATTTG 92

  scaffold446|s     159980 TGTCACTTTGG---GAGCGGCCATCATGATGGTAGTGATTGTTGCTAGCA 160026
                                  v   ---              v            v       i
C rnd-1_family-         91 TGTCACTATGGGGAGAGCGGCCATCATGTTGGTAGTGATTGATGCTAGCG 42

  scaffold446|s     160027 GT---TTGTGATCTATGTTTGTGGTTTGGCGTTTTATA 160061
                             ---           i                     
C rnd-1_family-         41 GTTTGTTGTGATCTATATTTGTGGTTTGGCGTTTTATA 4

Matrix = 20p39g.matrix
Kimura (with divCpGMod) = 7.80
Transitions / transversions = 1.60 (16/10)
Gap_init rate = 0.01 (4 / 330), avg. gap size = 2.00 (8 / 4)


2355 7.06 12.17 0.00 scaffold446|size265088 159342 159752 (105236) rnd-1_family-471#Unknown 7 467 (2516) m_b2340s001i4 136232

  scaffold446|s     159342 GTTGGTTGTGAGATCTCAGGGGTGGCTGTGTGTTGGATTGGTAGTTGTGG 159391
                                         iv                                  
  rnd-1_family-          7 GTTGGTTGTGAGATTACAGGGGTGGCTGTGTGTTGGATTGGTAGTTGTGG 56

  scaffold446|s     159392 TATCTTGTGTTTGGCTGTGGTGTTATGATGGTAGTAACTTATTGTTTTGG 159441
                                               iv i   v                      
  rnd-1_family-         57 TATCTTGTGTTTGGCTGTGGCTTCATGTTGGTAGTAACTTATTGTTTTGG 106

  scaffold446|s     159442 CATTTGTGTCACTATGACAAGAGCGGCAATCATGTTGGTAGTGACTGATG 159491
                                           ivi        v                i     
  rnd-1_family-        107 CATTTGTGTCACTATGGGGAGAGCGGCCATCATGTTGGTAGTGATTGATG 156

  scaffold446|s     159492 CAAGCAGTTTGTTGTGATCTTTAGTCATCTTTTG---TTTTATACTAGAT 159538
                            ?   i              v  v ii vv    ---       ?    i
  rnd-1_family-        157 CNAGCGGTTTGTTGTGATCTATATTTGTGGTTTGGCGTTTTATANTAGAC 206

  scaffold446|s     159539 GGCATGGATTCCAGTCTTATGACAATTTCAACAATACACACTCAGTTAGT 159588
                                 iv         ?                             i  
  rnd-1_family-        207 GGCATGATTTCCAGTCTNATGACAATTTCAACAATACACACTCAGTTGGT 256

  scaffold446|s     159589 GGAATTGGCTGCCACATTGTTGGTTGTGAGATTACAGGGGTGGCTGTGTG 159638
                                                                             
  rnd-1_family-        257 GGAATTGGCTGCCACATTGTTGGTTGTGAGATTACAGGGGTGGCTGTGTG 306

  scaffold446|s     159639 TTGGATTGGTAGTTGTGGTATCTTGTGTTTGG---------CTG------ 159673
                               i              i            ---------   ------
  rnd-1_family-        307 TTGGGTTGGTAGTTGTGGTGTCTTGTGTTTGGCTGTGGCAACTGATGTTA 356

  scaffold446|s     159674 TGGCT-----------------TCATGTT----GGTAG-------TAACT 159695
                                ----------------- v     ----     ------- i   
  rnd-1_family-        357 TGGCTGTTGGTTGTCGGATATTTGATGTTTCAGGGTAGCTGTTTTTGACT 406

  scaffold446|s     159696 TATT---GTTTTGGCATTTGTGTCACTATGGG-AGAGCGGCCATCATGTT 159741
                             i ---         i          i    -                 
  rnd-1_family-        407 TACTATGGTTTTGGCACTTGTGTCACTGTGGGGAGAGCGGCCATCATGTT 456

  scaffold446|s     159742 GGTAGTGATTG 159752
                                      
  rnd-1_family-        457 GGTAGTGATTG 467

Matrix = 20p39g.matrix
Kimura (with divCpGMod) = 7.01
Transitions / transversions = 1.64 (18/11)
Gap_init rate = 0.02 (8 / 410), avg. gap size = 6.25 (50 / 8)


2296 4.74 0.59 0.29 scaffold446|size265088 159607 159944 (105044) rnd-1_family-471#Unknown 7 345 (2638) m_b2340s001i6 136233

  scaffold446|s     159607 GTTGGTTGTGAGATTACAGGGGTGGCTGTGTGTTGGATTGGTAGTTGTGG 159656
                                                                             
  rnd-1_family-          7 GTTGGTTGTGAGATTACAGGGGTGGCTGTGTGTTGGATTGGTAGTTGTGG 56

  scaffold446|s     159657 TATCTTGTGTTTGGCTGTGGCTTCATGTTGGTAGTAACTTATTGTTTTGG 159706
                                                                             
  rnd-1_family-         57 TATCTTGTGTTTGGCTGTGGCTTCATGTTGGTAGTAACTTATTGTTTTGG 106

  scaffold446|s     159707 CATTTGTGTCACTATGGG-AGAGCGGCCATCATGTTGGTAGTGATTGATG 159755
                                             -                               
  rnd-1_family-        107 CATTTGTGTCACTATGGGGAGAGCGGCCATCATGTTGGTAGTGATTGATG 156

  scaffold446|s     159756 TTAGTGATTTGTTGTGATTTATATTTGTGGTTTGGCGTTTTATACTAGAC 159805
                           i?  i i           i                         ?     
  rnd-1_family-        157 CNAGCGGTTTGTTGTGATCTATATTTGTGGTTTGGCGTTTTATANTAGAC 206

  scaffold446|s     159806 TGCTTGATTTCCAGGTTTATGACGATTTCAACAATACACACTCAGTTGGT 159855
                           v  v          vi ?     i                          
  rnd-1_family-        207 GGCATGATTTCCAGTCTNATGACAATTTCAACAATACACACTCAGTTGGT 256

  scaffold446|s     159856 GGAATTAGCTGCCTCATTGTTGGTTGTGAGGATCA-GGGGGTGGCTGTGT 159904
                                 i      v               -   i -i             
  rnd-1_family-        257 GGAATTGGCTGCCACATTGTTGGTTGTGA-GATTACAGGGGTGGCTGTGT 305

  scaffold446|s     159905 GTTGGGTTGGTAGTTGTTGTGTCTTGCATTTGGCTGTGGC 159944
                                            v        ii            
  rnd-1_family-        306 GTTGGGTTGGTAGTTGTGGTGTCTTGTGTTTGGCTGTGGC 345

Matrix = 20p39g.matrix
Kimura (with divCpGMod) = 4.68
Transitions / transversions = 2.20 (11/5)
Gap_init rate = 0.01 (3 / 337), avg. gap size = 1.00 (3 / 3)

2967 6.80 5.09 2.96 scaffold446|size265088 159874 160403 (104585) rnd-1_family-471#Unknown 7 547 (2436) m_b2340s001i8 136233

  scaffold446|s     159874 GTTGGTTGTGAGGATCA-GGGGGTGGCTGTGTGTTGGGTTGGTAGTTGTT 159922
                                      -   i -i                  i           v
  rnd-1_family-          7 GTTGGTTGTGA-GATTACAGGGGTGGCTGTGTGTTGGATTGGTAGTTGTG 55

  scaffold446|s     159923 GTGTCTTGCATTTGGCTGTGGCTCCATGTTGGTAGTAACTTATGGTTTTG 159972
                             i     ii             i                   v      
  rnd-1_family-         56 GTATCTTGTGTTTGGCTGTGGCTTCATGTTGGTAGTAACTTATTGTTTTG 105

  scaffold446|s     159973 GCACTTGTGTCACTTTGG---GAGCGGCCATCATGATGGTAGTGATTGTT 160019
                              i          v   ---              v            v 
  rnd-1_family-        106 GCATTTGTGTCACTATGGGGAGAGCGGCCATCATGTTGGTAGTGATTGAT 155

  scaffold446|s     160020 GCTAGCAGT---TTGTGATCTATGTTTGTGGTTTGGCGTTTTATACAAGA 160066
                             ?   i  ---           i                     ?v   
  rnd-1_family-        156 GCNAGCGGTTTGTTGTGATCTATATTTGTGGTTTGGCGTTTTATANTAGA 205

  scaffold446|s     160067 CGTCATGATTT------TTATGACAATTTCAACAAT--ACACTCAGTTGG 160108
                             v        ------ ?                 --            
  rnd-1_family-        206 CGGCATGATTTCCAGTCTNATGACAATTTCAACAATACACACTCAGTTGG 255

  scaffold446|s     160109 TGGAATTGGCTGCTACATTGTTGGTTGTGGGATTACA-GGGTGGCTGTGT 160157
                                        i               i       -            
  rnd-1_family-        256 TGGAATTGGCTGCCACATTGTTGGTTGTGAGATTACAGGGGTGGCTGTGT 305

  scaffold446|s     160158 GTTGGGTTGGTA---GTGGTATCTTGTGTTTGGCTGTGGCTCCATGTTGG 160204
                                       ---     i                   ----------
  rnd-1_family-        306 GTTGGGTTGGTAGTTGTGGTGTCTTGTGTTTGGCTGTGGC---------- 345

  scaffold446|s     160205 TAGTAACTGATGTTATGGCTGATTGGTTGTTGGATATTTGATATTTCAGG 160254
                           ----                 -        i           i       
  rnd-1_family-        346 ----AACTGATGTTATGGCTG-TTGGTTGTCGGATATTTGATGTTTCAGG 390

  scaffold446|s     160255 GAAGC------TGATTTACTATGGTTTTGGCACTTCTGTGACTGTTGGGA 160298
                            v   ------   i                    v   v     v    
  rnd-1_family-        391 GTAGCTGTTTTTGACTTACTATGGTTTTGGCACTTGTGTCACTGTGGGGA 440

  scaffold446|s     160299 GAGCGGCCATCATTTTTGT--TCGTTGGAAAAGCAATGCACAATCTCGTA 160346
                                        v  v  -- vi                          
  rnd-1_family-        441 GAGCGGCCATCATGTTGGTAGTGATTGGAAAAGCAATGCACAATCTCGTA 490

  scaffold446|s     160347 TGCTGGGTTAGCTCCAATTTTGTGTTTCAGACTGGCTGTAAGCTGATTTC 160396
                                                   vv                       v
  rnd-1_family-        491 TGCTGGGTTAGCTCCAATTTTGTGAATCAGACTGGCTGTAAGCTGATTTG 540

  scaffold446|s     160397 ATGGAGC 160403
                              v   
  rnd-1_family-        541 ATGCAGC 547

Matrix = 20p39g.matrix
Kimura (with divCpGMod) = 6.80
Transitions / transversions = 0.94 (17/18)
Gap_init rate = 0.05 (25 / 529), avg. gap size = 1.72 (43 / 25)


5463 9.32 10.25 0.84 scaffold446|size265088 158133 159117 (105871) C rnd-1_family-80#Unknown (292) 1261 185 m_b2339s001i90 136230

  scaffold446|s     158133 TCTTGGGAACTTTGTGCAGTTATTTAATCACGCATACTAATTTAACACTG 158182
                                                                             
C rnd-1_family-       1261 TCTTGGGAACTTTGTGCAGTTATTTAATCACGCATACTAATTTAACACTG 1212

  scaffold446|s     158183 CAAGTCG--GGTTAAATTC--TAGTAGTTTT-AACAGTATTTTAGTGTTT 158227
                             ?    --          --          -                  
C rnd-1_family-       1211 CANGTCGCTGGTTAAATTCCCTAGTAGTTTTTAACAGTATTTTAGTGTTT 1162

  scaffold446|s     158228 TGGGGATTATTTTTGCAAGAGAAGATGCAACAGTTAACAAC--------T 158269
                           i      -i           --           i i     --------i
C rnd-1_family-       1161 CGGGGAT-GTTTTTGCAAGA--AGATGCAACAGCTGACAACACTTTTGAC 1115

  scaffold446|s     158270 GCACAATAGTTAGTGAGTGTTT----TTGTCAGGTTCTTTCGGCCTTGGT 158315
                                                 ----     i     v   v i      
C rnd-1_family-       1114 GCACAATAGTTAGTGAGTGTTTGTTTTTGTCGGGTTCGTTCCGTCTTGGT 1065

  scaffold446|s     158316 TGCTTTGGCATTGGTGTGTGATGGCATCTTTGATCTATTGCTCTTTCATG 158365
                                    i     -    ?    i  v v   ii      vi      
C rnd-1_family-       1064 TGCTTTGGCGTTGGT-TGTGNTGGCGTCGTGGATTCATTGCTGCTTCATG 1016

  scaffold446|s     158366 ACTGTGAGGTTGTGAAATTTG-GTTGTGAGGTGCCATGGCTTTGTCGT-- 158412
                            i   v        vv-  i -      v             i     --
C rnd-1_family-       1015 ATTGTTAGGTTGTGCC-TTCGTGTTGTGTGGTGCCATGGCTTCGTCGTGC 967

  scaffold446|s     158413 -------TGTAGCACGGCATCGTTGTCTTGTGCTCCATTTTGTGGCATGG 158455
                           -------   ?       i    i                   v      
C rnd-1_family-        966 ATCACGTTGTNGCACGGCGTCGTCGTCTTGTGCTCCATTTTGTCGCATGG 917

  scaffold446|s     158456 TGTCGTTGTTCCGTGCTTGCTTTTATGTTTGGAAGCTTTTACCTTTCTTT 158505
                           i     i          i      i    -      v     v   v   
C rnd-1_family-        916 CGTCGTCGTTCCGTGCTCGCTTTTGTGTT-GGAAGCGTTTACATTTATTT 868

  scaffold446|s     158506 GTAGCAATGTCCAATCTAACATTGTTTGTTTTGTTTTTATATCAACAACG 158555
                                   ?  v v      i                         i   
C rnd-1_family-        867 GTAGCAATNTCAATTCTAACGTTGTTTGTTTTGTTTTTATATCAACGACG 818

  scaffold446|s     158556 TTGCAGTTGGAGTGAGAGCCATATTCAGGTATGTTCTTTTGATGTTGTGT 158605
                                                  i               v          
C rnd-1_family-        817 TTGCAGTTGGAGTGAGAGCCATACTCAGGTATGTTCTTTGGATGTTGTGT 768

  scaffold446|s     158606 CTGGTATGGCGTTTCTTTGTTGGGTTGGTACCG-TTTGGAGTGGCTGTTT 158654
                                      i   i              iv -                
C rnd-1_family-        767 CTGGTATGGCGCTTCCTTGTTGGGTTGGTATGGTTTTGGAGTGGCTGTTT 718

  scaffold446|s     158655 GTGGGGATG--AAT-------------CGTTGATG-------GCG----- 158677
                             v   v ?-- i -------------        -------   -----
C rnd-1_family-        717 GTTGGGTTNGTAGTGTTTTGGCAGTGGCGTTGATGTGGGATTGCGACGGC 668

  scaffold446|s     158678 ----GGTTT------------GCTCACGGCTTTGTCTTCATGGCAATTTG 158711
                           ----     ------------           i      i    i     
C rnd-1_family-        667 TTGTGGTTTGGCGTTGGGTTTGCTCACGGCTTCGTCTTCGTGGCGATTTG 618

  scaffold446|s     158712 TGGC-GTTGTTGTGGTGTGTGTTTTTCAACTCTGAAGTTGTTATTTTTGT 158760
                            v  -             iv         i     v      ?       
C rnd-1_family-        617 TTGCTGTTGTTGTGGTGTAGGTTTTTCAATTCTGACGTTGTTNTTTTTGT 568

  scaffold446|s     158761 TTCATTTGACAAACTTTACAGTTGAACTAAGAGACATCTAGGTATGCTCT 158810
                             i             i          i          i        i  
C rnd-1_family-        567 TTTATTTGACAAACTTCACAGTTGAACCAAGAGACATCCAGGTATGCCCT 518

  scaffold446|s     158811 TATCTATAATCGGTGTTTGTGAGTGACTGTTTGTTGGCTTTCTTGTTGGC 158860
                            ?   i    i              i                        
C rnd-1_family-        517 TNTCTGTAATTGGTGTTTGTGAGTGGCTGTTTGTTGGCTTTCTTGTTGGC 468

  scaffold446|s     158861 TTGTGATT-----TTGTTTTTGGCCGGTTGGCTTCGTC---GCGGCGATT 158902
                                i  -----   vi     i  --          ---         
C rnd-1_family-        467 TTGTGGTTTGGCGTTGGCTTTGGTCG--TGGCTTCGTCTTGGCGGCGATT 420

  scaffold446|s     158903 TAATTACTGCTGTTGTGGTTTAG---CTTTCAATTCTGACACCATTTTAT 158949
                                i        v    v   ---i             ii i    ? 
C rnd-1_family-        419 TAATTGCTGCTGTTTTGGTGTAGGTCTTTTCAATTCTGACGTCGTTTTNT 370

  scaffold446|s     158950 TTGCT---TTTTACAATAGTCAGTTAAACTAAAAGAGATCCAGGTATGTA 158996
                              i ---   v      v                               
C rnd-1_family-        369 TTGTTTTATTTGACAATACTCAGTTAAACTAAAAGAGATCCAGGTATGTA 320

  scaffold446|s     158997 CTTTTCTGTGATTGGCATTTGGTTGTGGCTGTTTT-----TTTCTAGTGG 159041
                                           i                v -----          
C rnd-1_family-        319 CTTTTCTGTGATTGGCGTTTGGTTGTGGCTGTTGTTTGGCTTTCTAGTGG 270

  scaffold446|s     159042 TTAGCAGTGGCG---TTGTGTGATTGCTGCGGCTGTATGTGTTG------ 159082
                                       ---                   - i  v    ------
C rnd-1_family-        269 TTAGCAGTGGCGTCATTGTGTGATTGCTGCGGCT-TGTGAGTTGTCTTGT 221

  scaffold446|s     159083 GTTTTCTTGTTGAATCATCCTGG-GGAAATTTGTTG 159117
                               vvi   v v?    vi   -i ?  i  i   
C rnd-1_family-        220 GTTTGGCTGTGGCNTCATGTTGGTAGNAACTTATTG 185

Matrix = 20p45g.matrix
Kimura (with divCpGMod) = 7.99
Transitions / transversions = 1.68 (57/34)
Gap_init rate = 0.03 (33 / 984), avg. gap size = 3.33 (110 / 33)

6050 8.70 2.26 4.73 scaffold446|size265088 158475 159535 (105453) C rnd-1_family-310#Unknown (0) 1036 1 m_b2339s001i91 136230

  scaffold446|s     158475 CTTTTATGTTTGGAAGCTTTTACCTTTCTTTGTAGCAATGTCCAATCTAA 158524
                                i                 v   v           v  v v     
C rnd-1_family-       1036 CTTTTGTGTTTGGAAGCTTTTACATTTATTTGTAGCAATTTCAATTCTAA 987

  scaffold446|s     158525 CATTGTTTGTTTTGTTTTTATATCAACAACGTTGCAGTTGGAGTGAGAGC 158574
                            i                                                
C rnd-1_family-        986 CGTTGTTTGTTTTGTTTTTATATCAACAACGTTGCAGTTGGAGTGAGAGC 937

  scaffold446|s     158575 CATATTCAGGTATGTTCTTTTGATGTTGTGTCTGGTATGGCGTTTCTTTG 158624
                                                                             
C rnd-1_family-        936 CATATTCAGGTATGTTCTTTTGATGTTGTGTCTGGTATGGCGTTTCTTTG 887

  scaffold446|s     158625 TTGGGTTGGTACCG-TTTGGAGTGGCTGTTTGTGGG-GATGAATCGTTGA 158672
                                         -                     -    iv    i ?
C rnd-1_family-        886 TTGGGTTGGTACCGTTTTGGAGTGGCTGTTTGTGGGAGATGGCTCGTCGN 837

  scaffold446|s     158673 TGGCGGGTTTGCTCACGGCTTTGTCTTCATGGCAATTTGTGGC-GTTGTT 158721
                                                       i    i      v  -      
C rnd-1_family-        836 TGGCGGGTTTGCTCACGGCTTTGTCTTCGTGGCGATTTGTTGCTGTTGTT 787

  scaffold446|s     158722 GTGGTGTGTGTTTTTCAACTCTGAAGTTGTTATTTTTGTTTCATTTGACA 158771
                                   v         i     v      ?         i        
C rnd-1_family-        786 GTGGTGTGGGTTTTTCAATTCTGACGTTGTTNTTTTTGTTTTATTTGACA 737

  scaffold446|s     158772 AACTTTACAGTTGAACTAAGAGACATCTAGGTATGCTCTTATCTATAATC 158821
                                i          i          i        v   ?   i    i
C rnd-1_family-        736 AACTTCACAGTTGAACCAAGAGACATCCAGGTATGCACTTNTCTGTAATT 687

  scaffold446|s     158822 GGTGTTTGTGAGTGACTGTTTGTTGGC--TTTCTTGTTGGCTTGTGATTT 158869
                                         i            --   v   i  --i  ------
C rnd-1_family-        686 GGTGTTTGTGAGTGGCTGTTTGTTGGCGATTTGTTGCTG--CTG------ 645

  scaffold446|s     158870 TGTTTTTGGCCGGTTGGCTTCGTCGCGGCGATTTAATTACTGCTGTTGTG 158919
                           ---      i---  i    -----------  i    -   vi  i  -
C rnd-1_family-        644 ---TTTTGGT---TTAGCTT-----------TTCAATT-CTGACGTCGT- 614

  scaffold446|s     158920 GTTTAGCTTTCAATTCTGACACCATTTTATTTGCTTTTTACAATAGTCAG 158969
                           -   --?   -------------i         ------      v    
C rnd-1_family-        613 -TTT--NTTT-------------GTTTTATTTG------ACAATACTCAG 586

  scaffold446|s     158970 TTAAACTAAAAGAGATCCAGGTATGTACTTTTCTGTGATTGGCATTTGGT 159019
                                 i      v                             i      
C rnd-1_family-        585 TTAAACCAAAAGACATCCAGGTATGTACTTTTCTGTGATTGGCGTTTGGT 536

  scaffold446|s     159020 TGTGGCTGTTTT-----TTTCTAGTGGTTAGCAGTGGCG---TTGTGTGA 159061
                                     v -----                      ---     v  
C rnd-1_family-        535 TGTGGCTGTTGTTTGGCTTTCTAGTGGTTAGCAGTGGCGTCATTGTGGGA 486

  scaffold446|s     159062 TTGCTGCGGCT----GTATGTGTTGGTTTT-CTTGTTGAATCATCCTGG- 159105
                                      ----  v        ?   -  i  v ?v  i  i   -
C rnd-1_family-        485 TTGCTGCGGCTTGTGGTTTGTGTTGGNTTTGCTCGTGGNTTCGTCTTGGC 436

  scaffold446|s     159106 GGAAATTTGTTGATGTGGTTATGTTTTCATGGTGCATCTGTTTCAAATTT 159155
                             v                      v i?     i v         v i 
C rnd-1_family-        435 GGCAATTTGTTGATGTGGTTATGTTGTTNTGGTGTAGCTGTTTCAATTCT 386

  scaffold446|s     159156 ATCATGGTTGG-TTTCTTTTAAATGACTTTATAGTTGCACT-TGTGTCAT 159203
                            v  ?v     -   i       i       i         -viv i   
C rnd-1_family-        385 AACANTGTTGGTTTTTTTTTAAACGACTTTACAGTTGCACTAAAAGCCAT 336

  scaffold446|s     159204 CATGTTGGTAGTGATTGATGCAAGCAGTTTGTTGTGATCTACATTTCTGG 159253
                                                    i                    v   
C rnd-1_family-        335 CATGTTGGTAGTGATTGATGCAAGCGGTTTGTTGTGATCTACATTTGTGG 286

  scaffold446|s     159254 TTTTGCGTTTTGTACTAGACGGCATGATTTCCAGTCTAATGACAATTTCA 159303
                              v       i  ?                      ?            
C rnd-1_family-        285 TTTGGCGTTTTATANTAGACGGCATGATTTCCAGTCTNATGACAATTTCA 236

  scaffold446|s     159304 ACAATACACAGTCAGTTGGTGGAATTGGCTGCCACATTGTTGGTTGTGAG 159353
                                     v                                       
C rnd-1_family-        235 ACAATACACACTCAGTTGGTGGAATTGGCTGCCACATTGTTGGTTGTGAG 186

  scaffold446|s     159354 ATCTCAGGGGTGGCTGTGTGTTGGATTGGTAGTTGTGGTATCTTGTGTTT 159403
                             iv                    i              i          
C rnd-1_family-        185 ATTACAGGGGTGGCTGTGTGTTGGGTTGGTAGTTGTGGTGTCTTGTGTTT 136

  scaffold446|s     159404 GGCTGTGGTGTTATGATGGTAGTAACTTATTGTTTTGGCATTTGTGTCAC 159453
                                   iv i   v                                  
C rnd-1_family-        135 GGCTGTGGCTTCATGTTGGTAGTAACTTATTGTTTTGGCATTTGTGTCAC 86

  scaffold446|s     159454 TATGACAAGAGCGGCAATCATGTTGGTAGTGACTGATGCAAGCAGTTTGT 159503
                               ivi        v                i      v   i      
C rnd-1_family-         85 TATGGGGAGAGCGGCCATCATGTTGGTAGTGATTGATGCTAGCGGTTTGT 36

  scaffold446|s     159504 TGTGATCTTTAGTCATCTTTT---GTTTTATACTA 159535
                                   v  v ii vv   ---        ?  
C rnd-1_family-         35 TGTGATCTATATTTGTGGTTTGGCGTTTTATANTA 1

Matrix = 20p45g.matrix
Kimura (with divCpGMod) = 8.15
Transitions / transversions = 1.20 (48/40)
Gap_init rate = 0.06 (61 / 1060), avg. gap size = 1.20 (73 / 61)

2347 5.95 1.19 0.00 scaffold446|size265088 159467 159802 (105186) C rnd-1_family-310#Unknown (696) 340 1 m_b2340s001i5 136230

  scaffold446|s     159467 GCAATCATGTTGGTAGTGACTGATGCAAGCAGTTTGTTGTGATCT---TT 159513
                             v                i          i              ---  
C rnd-1_family-        340 GCCATCATGTTGGTAGTGATTGATGCAAGCGGTTTGTTGTGATCTACATT 291

  scaffold446|s     159514 AGTCATCTTTTGTTTTATACTAGATGGCATGGATTCCAGTCTTATGACAA 159563
                           v  vi i vvi        ?    i      iv         ?       
C rnd-1_family-        290 TGTGGTTTGGCGTTTTATANTAGACGGCATGATTTCCAGTCTNATGACAA 241

  scaffold446|s     159564 TTTCAACAATACACACTCAGTTAGTGGAATTGGCTGCCACATTGTTGGTT 159613
                                                 i                           
C rnd-1_family-        240 TTTCAACAATACACACTCAGTTGGTGGAATTGGCTGCCACATTGTTGGTT 191

  scaffold446|s     159614 GTGAGATTACAGGGGTGGCTGTGTGTTGGATTGGTAGTTGTGGTATCTTG 159663
                                                        i              i     
C rnd-1_family-        190 GTGAGATTACAGGGGTGGCTGTGTGTTGGGTTGGTAGTTGTGGTGTCTTG 141

  scaffold446|s     159664 TGTTTGGCTGTGGCTTCATGTTGGTAGTAACTTATTGTTTTGGCATTTGT 159713
                                                                             
C rnd-1_family-        140 TGTTTGGCTGTGGCTTCATGTTGGTAGTAACTTATTGTTTTGGCATTTGT 91

  scaffold446|s     159714 GTCACTAT-GGGAGAGCGGCCATCATGTTGGTAGTGATTGATGTTAGTGA 159762
                                   -                                  i   i i
C rnd-1_family-         90 GTCACTATGGGGAGAGCGGCCATCATGTTGGTAGTGATTGATGCTAGCGG 41

  scaffold446|s     159763 TTTGTTGTGATTTATATTTGTGGTTTGGCGTTTTATACTA 159802
                                      i                         ?  
C rnd-1_family-         40 TTTGTTGTGATCTATATTTGTGGTTTGGCGTTTTATANTA 1

Matrix = 20p39g.matrix
Kimura (with divCpGMod) = 5.11
Transitions / transversions = 2.33 (14/6)
Gap_init rate = 0.01 (2 / 335), avg. gap size = 2.00 (4 / 2)

2047 7.87 2.11 0.30 scaffold446|size265088 159731 160061 (104927) C rnd-1_family-310#Unknown (696) 340 4 m_b2340s001i7 136230

  scaffold446|s     159731 GCCATCATGTTGGTAGTGATTGATGTTAGTGATTTGTTGTGATTTATATT 159780
                                                    iv  i i           i  i   
C rnd-1_family-        340 GCCATCATGTTGGTAGTGATTGATGCAAGCGGTTTGTTGTGATCTACATT 291

  scaffold446|s     159781 TGTGGTTTGGCGTTTTATACTAGACTGCTTGATTTCCAGGTTTATGACGA 159830
                                              ?     v  v          vi ?     i 
C rnd-1_family-        290 TGTGGTTTGGCGTTTTATANTAGACGGCATGATTTCCAGTCTNATGACAA 241

  scaffold446|s     159831 TTTCAACAATACACACTCAGTTGGTGGAATTAGCTGCCTCATTGTTGGTT 159880
                                                          i      v           
C rnd-1_family-        240 TTTCAACAATACACACTCAGTTGGTGGAATTGGCTGCCACATTGTTGGTT 191

  scaffold446|s     159881 GTGAGGATCA-GGGGGTGGCTGTGTGTTGGGTTGGTAGTTGTTGTGTCTT 159929
                                -  i -i                              v       
C rnd-1_family-        190 GTGAG-ATTACAGGGGTGGCTGTGTGTTGGGTTGGTAGTTGTGGTGTCTT 142

  scaffold446|s     159930 GCATTTGGCTGTGGCTCCATGTTGGTAGTAACTTATGGTTTTGGCACTTG 159979
                            ii             i                   v         i   
C rnd-1_family-        141 GTGTTTGGCTGTGGCTTCATGTTGGTAGTAACTTATTGTTTTGGCATTTG 92

  scaffold446|s     159980 TGTCACTTTGG---GAGCGGCCATCATGATGGTAGTGATTGTTGCTAGCA 160026
                                  v   ---              v            v       i
C rnd-1_family-         91 TGTCACTATGGGGAGAGCGGCCATCATGTTGGTAGTGATTGATGCTAGCG 42

  scaffold446|s     160027 GT---TTGTGATCTATGTTTGTGGTTTGGCGTTTTATA 160061
                             ---           i                     
C rnd-1_family-         41 GTTTGTTGTGATCTATATTTGTGGTTTGGCGTTTTATA 4

Matrix = 20p39g.matrix
Kimura (with divCpGMod) = 7.80
Transitions / transversions = 1.60 (16/10)
Gap_init rate = 0.01 (4 / 330), avg. gap size = 2.00 (8 / 4)


316 15.84 3.92 0.95 scaffold446|size265088 160441 160542 (104446) C rnd-5_family-965#Unknown (861) 167 63 m_b2340s001i9 136234

  scaffold446|s     160441 TGGGTATGTATTTTTGTAGCT--GCGTTTACAGAGTTATATATTTATATT 160488
                                                --  v  v  ii  v v v v        
C rnd-5_family-        167 TGGGTATGTATTTTTGTAGCTCTGCTTTGACGAAGGTTTCTTTTTATATT 118

  scaffold446|s     160489 TCGATAATGAATTTACTAATT--TTTTGGATTTCATTTTATGATGATTTT 160536
                            iv                  --    -       iiv   vv      v
C rnd-5_family-        117 TTTATAATGAATTTACTAATTAATTTT-GATTTCACCATATTTTGATTTA 69

  scaffold446|s     160537 GGTTAG 160542
                                 
C rnd-5_family-         68 GGTTAG 63

Matrix = 20p39g.matrix
Kimura (with divCpGMod) = 16.68
Transitions / transversions = 0.45 (5/11)
Gap_init rate = 0.03 (3 / 101), avg. gap size = 1.67 (5 / 3)


44243 6.48 2.33 0.96 scaffold446|size265088 160670 167229 (97759) C rnd-1_family-173#Unknown (563) 6649 1 m_b2340s001i10 136235

  scaffold446|s     160670 TGTTTG-TGGCAGCAATACACAAACAGATCTGTATTTTG-GTGGTAGCAT 160717
                                 -        v     i     v i ?       - i i      
C rnd-1_family-       6649 TGTTTGATGGCAGCACTACACGAACAGTTTTNTATTTTGTGCGATAGCAT 6600

  scaffold446|s     160718 TGATACTGGGGTTGCAGCTTTGTGTTGTGATTTTGTGGACTAAATTACTT 160767
                                                                  i          
C rnd-1_family-       6599 TGATACTGGGGTTGCAGCTTTGTGTTGTGATTTTGTGGATTAAATTACTT 6550

  scaffold446|s     160768 GAGTCCTATGACTGTGTCAGAATTACATCTCATTATCGTTATTATTACTT 160817
                                v            ?              i         i i    
C rnd-1_family-       6549 GAGTCATATGACTGTGTCNGAATTACATCTCATCATCGTTATTGTCACTT 6500

  scaffold446|s     160818 TAG--------GAACATGAATCCAAATTCGAATGAAGAGACTCCCTCTGC 160859
                              --------                                       
C rnd-1_family-       6499 TAGTTCCAGTCGAACATGAATCCAAATTCGAATGAAGAGACTCCCTCTGC 6450

  scaffold446|s     160860 TGCTGCAACCGGTGATGACCGTACAGAACCGTCGGATGTAAGTATGCGTT 160909
                                             ?                         --    
C rnd-1_family-       6449 TGCTGCAACCGGTGATGANCGTACAGAACCGTCGGATGTAAGTA--CGTT 6402

  scaffold446|s     160910 GACATTAGTTTATTTTTATTCATGTGTTCTATTCTTATTGTGTCAAAAAT 160959
                                                   v     i                   
C rnd-1_family-       6401 GACATTAGTTTATTTTTATTCATGGGTTCTGTTCTTATTGTGTCAAAAAT 6352

  scaffold446|s     160960 ATATTTAGGTTCCAGAGACCAGTATTGTTACTGCATTGTCTGCTCAAGAA 161009
                                                  i          ?               
C rnd-1_family-       6351 ATATTTAGGTTCCAGAGACCAGTGTTGTTACTGCNTTGTCTGCTCAAGAA 6302

  scaffold446|s     161010 ATGGGTGTAGGTCTTCAAGTGCCATATTTTGTTTGGGCTCTT-GTTAC-- 161056
                                                  i               i  -     --
C rnd-1_family-       6301 ATGGGTGTAGGTCTTCAAGTGCCGTATTTTGTTTGGGCTTTTCGTTACTG 6252

  scaffold446|s     161057 ACAAGTGTTTTT-ACTGTTATTCCAGGTTCTACGGACTATGCTGTCTTTG 161105
                                       -               i                  ?  
C rnd-1_family-       6251 ACAAGTGTTTTTTACTGTTATTCCAGGTCCTACGGACTATGCTGTCTNTG 6202

  scaffold446|s     161106 TTCACTTCGTTTTGTCGTCCGATTAATGTTGAGGCTGATGACAAGAAGGA 161155
                                                  i i                i       
C rnd-1_family-       6201 TTCACTTCGTTTTGTCGTCCGATCAGTGTTGAGGCTGATGACGAGAAGGA 6152

  scaffold446|s     161156 TCTC-GATTCATCAATATTAACAAAAAGCAATCCACTGATGTTCCTGAAA 161204
                               -   iv     i       v                  ?       
C rnd-1_family-       6151 TCTCCGATCGATCAACATTAACATAAAGCAATCCACTGATGTNCCTGAAA 6102

  scaffold446|s     161205 TGAGCAATCTGTCTTCCGTTAGTGGTTCTGCTGCTGTAGTAAATCAGTTG 161254
                                                 i           v     i         
C rnd-1_family-       6101 TGAGCAATCTGTCTTCCGTTAGCGGTTCTGCTGCGGTAGTGAATCAGTTG 6052

  scaffold446|s     161255 AATGAAATCAAG--TGTGCTGTCGGAAATGAATCAGTCGTTGAAGGCATT 161302
                             i      i  --    i                               
C rnd-1_family-       6051 AACGAAATCGAGGGTGTGTTGTCGGAAATGAATCAGTCGTTGAAGGCATT 6002

  scaffold446|s     161303 AGCTTCTGTTCCTACCGCGATGACTCCATTGAAGTTGCACCAACAGCATT 161352
                                v  i                               ?         
C rnd-1_family-       6001 AGCTTGTGCTCCTACCGCGATGACTCCATTGAAGTTGCACNAACAGCATT 5952

  scaffold446|s     161353 CAGCATTGTCAGTGAGGTCTGAAGAGTTTGCAGATGATGAAGAGGTATTA 161402
                            i                    ?                i          
C rnd-1_family-       5951 CGGCATTGTCAGTGAGGTCTGANGAGTTTGCAGATGATGGAGAGGTATTA 5902

  scaffold446|s     161403 TCAGAGAGGAAATCGGATTTTTTTTGTGAAGTTTGAGGTCTCAGCTCCTG 161452
                                                   -  ?     i  v   i         
C rnd-1_family-       5901 TCAGAGAGGAAATCGGATTTTTTT-GTNAAGTTCGACGTCCCAGCTCCTG 5853

  scaffold446|s     161453 ATGGCACAGATATATCGTTCTATGTTCTACCACCAAAACATTTTATGACA 161502
                                  i   i          i           i           ??  
C rnd-1_family-       5852 ATGGCACGGATGTATCGTTCTACGTTCTACCACCGAAACATTTTATNNCA 5803

  scaffold446|s     161503 TTTTT-GGAGGGAAAGCAAC--GGCAGTTTGAAAAGAAAGGTTTATCTAC 161549
                                -              --     i?                  i  
C rnd-1_family-       5802 TTTTTCGGAGGGAAAGCAACTCGGCAGCNTGAAAAGAAAGGTTTATCCAC 5753

  scaffold446|s     161550 TGATCCGTTGAAGCTGCTGCTTGTGTGTGCTTGGAAGACTTTCATTAATG 161599
                                          ?          ??               i      
C rnd-1_family-       5752 TGATCCGTTGAAGCTNCTGCTTGTGTNNGCTTGGAAGACTTTCGTTAATG 5703

  scaffold446|s     161600 AAAGTGACCAAGTTATCCTCC-TGTGGTGTTGGAGTGGGAAACTGATGCA 161648
                                    i           -?                    ?      
C rnd-1_family-       5702 AAAGTGACCGAGTTATCCTCCCNGTGGTGTTGGAGTGGGAAACNGATGCA 5653

  scaffold446|s     161649 ACAAAAGGTGTTGCTGATTTTGGGAAATTCTGGCAGGAGCAAGTCAACGC 161698
                                   i                  i ?               i i  
C rnd-1_family-       5652 ACAAAAGGCGTTGCTGATTTTGGGAAACTNTGGCAGGAGCAAGTCGATGC 5603

  scaffold446|s     161699 TTGGT--CCCGTTGAGAGAACCGGTCCACAGGCAAATATAGTGCCCTAGC 161746
                           ?    --  ?       --  ?       i                    
C rnd-1_family-       5602 NTGGTGTCCNGTTGAGA--ACNGGTCCACGGGCAAATATAGTGCCCTAGC 5555

  scaffold446|s     161747 AATTGTCTCTACGAGTTCAGGGCCTATTCTTTTTGTCTTTTCCTATGACT 161796
                              i   v                 ?                v       
C rnd-1_family-       5554 AATCGTCGCTACGAGTTCAGGGCCTNTTCTTTTTGTCTTTTCGTATGACT 5505

  scaffold446|s     161797 TTGGAGATACAGACACATGGGCGGTACAACCAATGTTGACTGCCTATGTG 161846
                                   i       i v i    ?v    ?   i       ?      
C rnd-1_family-       5504 TTGGAGATGCAGACACGTTGACGGTNGAACCNATGCTGACTGCNTATGTG 5455

  scaffold446|s     161847 TCCGAAAGAAAAGCCGTTCCTACAAAGTTTCCTTGGACGTCTCTTGCATT 161896
                                   i            ?                ?  i       i
C rnd-1_family-       5454 TCCGAAAGGAAAGCCGTTCCTNCAAAGTTTCCTTGGACNTCCCTTGCATC 5405

  scaffold446|s     161897 GGTTTTTATGGATTTGCTGTTAGTCGAGGACAGCAATGTTGGCGTCAAGG 161946
                                 i                                     i i   
C rnd-1_family-       5404 GGTTTTCATGGATTTGCTGTTAGTCGAGGACAGCAATGTTGGCGCCGAGG 5355

  scaffold446|s     161947 TGTCTCCATGCAATACGAGGACGGTTGCATTTCTTGAGCAATCTGCCTAT 161996
                                        ?               ??                ?i 
C rnd-1_family-       5354 TGTCTCCATGCAANACGAGGACGGTTGCANNTCTTGAGCAATCTGCCNGT 5305

  scaffold446|s     161997 GAGAAGATTCAGGTTTCAAACTTGTTTCCAATTAA---TGATGATTTTCA 162043
                                  ?    ?    ?i       i     v  ---   ?        
C rnd-1_family-       5304 GAGAAGANTCAGNTTTCNGACTTGTTCCCAATGAAGGATGANGATTTTCA 5255

  scaffold446|s     162044 TATTACTTTGCCAAGCAACACTTGGAGGGCTAACAATTATTCGCTTGCTG 162093
                                           i             ?   i               
C rnd-1_family-       5254 TATTACTTTGCCAAGCGACACTTGGAGGGCNAACGATTATTCGCTTGCTG 5205

  scaffold446|s     162094 TTTTTGGAGTTGTAAGCTATTGTTCCAAAAATGTGAGCGGAAGGATGAAA 162143
                                                 i           v v           i 
C rnd-1_family-       5204 TTTTTGGAGTTGTAAGCTATTGCTCCAAAAATGTTACCGGAAGGATGAGA 5155

  scaffold446|s     162144 GTACCTGTCATGAATATTTTTT-GAATTTGGTGAAGAATTTGACAGACGC 162192
                                                 -        ? i          ?     
C rnd-1_family-       5154 GTACCTGTCATGAATATTTTTTTGAATTTGGNGGAGAATTTGACNGACGC 5105

  scaffold446|s     162193 AATGGCTGTGGATGTTCCAACATTTAGAAATGCAATTTGCAAGGTACTGT 162242
                                   i      ?     i                  ?i    i   
C rnd-1_family-       5104 AATGGCTGCGGATGTNCCAACGTTTAGAAATGCAATTTGCNGGGTATTGT 5055

  scaffold446|s     162243 GGGATGTGTTCTTGAAATTGGTTACCATGAAGGCTGCAATGCTCAAGAAT 162292
                                     i     i     v  i i           i     i  i 
C rnd-1_family-       5054 GGGATGTGTTTTTGAAGTTGGTGACTACGAAGGCTGCAACGCTCAGGAGT 5005

  scaffold446|s     162293 ACTGTTTCTGGGGATGATTTGGAAGAAGGTTATGATGAGAAGGCAGTTT- 162341
                           ?                      i     ?           i?      -
C rnd-1_family-       5004 NCTGTTTCTGGGGATGATTTGGAGGAAGGNTATGATGAGAAANCAGTTTT 4955

  scaffold446|s     162342 ACAAGGGTTCAAAGATGAAATCGATGCATCATTTGGAGGAAGTAATGGTG 162391
                                    i              ?  ?  i           ii      
C rnd-1_family-       4954 ACAAGGGTTTAAAGATGAAATCGANGCNTCGTTTGGAGGAAGCGATGGTG 4905

  scaffold446|s     162392 AGTAGTTTGTTGCAAAATTCTGTTATTTTCATTTTATTGCCATTATTTCA 162441
                              v       ?                    i       vi -      
C rnd-1_family-       4904 AGTCGTTTGTTNCAAAATTCTGTTATTTTCATCTTATTGCGGT-ATTTCA 4856

  scaffold446|s     162442 ATGTTATTAATTGAATTTGCTACAATTGACTTTCAGTCAGTAAAGTGGTT 162491
                                                                ------   ----
C rnd-1_family-       4855 ATGTTATTAATTGAATTTGCTACAATTGACTTTCAGT------AGT---- 4816

  scaffold446|s     162492 GAGATTCCAAAGAAGAGACGTGCTGATGCTACCGATGGTACAAATAGTTC 162541
                           ----    i           i         i ?                 
C rnd-1_family-       4815 ----TTCCGAAGAAGAGACGCGCTGATGCTGCNGATGGTACAAATAGTTC 4770

  scaffold446|s     162542 AAAAAGAAAG----GGTTTTCATCTAC--CGATTGTATGCAGCTCGTAAG 162585
                                i    ----             --  ii-         i      
C rnd-1_family-       4769 AAAAAAAAAGAAACGGTTTTCATCTACTTCGGC-GTATGCAGCCCGTAAG 4721

  scaffold446|s     162586 TGAGGCATTGTATTGGGAAAAAAGAGTTTTGATGTTAACTTCTAATGTGT 162635
                                             i ??    i         v        ?  v 
C rnd-1_family-       4720 TGAGGCATTGTATTGGGAGANNAGAGCTTTGATGTTTACTTCTAANGTTT 4671

  scaffold446|s     162636 GCATGATGCCAGAACCTCTTGAGATATCGAGGAAGCTTGCTGAGTCATCT 162685
                                              i    i          ?    ?         
C rnd-1_family-       4670 GCATGATGCCAGAACCTCTCGAGACATCGAGGAAGNTTGCNGAGTCATCT 4621

  scaffold446|s     162686 AGCG-----GTTCAGGGTGAGCCTCATAGTGATGTTACTGTTATAAATTA 162730
                               -----             ?  i    ?       i  v        
C rnd-1_family-       4620 AGCGAAAACGTTCAGGGTGAGCNTCGTAGTNATGTTACCGTGATAAATTA 4571

  scaffold446|s     162731 ACGTGTCATTTATTAACAATTTTGCAGTTTCTGGTCACTGCTTGTTTATA 162780
                                                             i               
C rnd-1_family-       4570 ACGTGTCATTTATTAACAATTTTGCAGTTTCTGGCCACTGCTTGTTTATA 4521

  scaffold446|s     162781 GGAATGTGGTACGTTCAGTCAGAGTACAGAGGCAACCTAAGTAAATTGGC 162830
                                          ? ?     ?          ?   i ?   ?     
C rnd-1_family-       4520 GGAATGTGGTACGTTNANTCAGANTACAGAGGCANCCTGANTAANTTGGC 4471

  scaffold446|s     162831 ACA-TTTGATGAAGCTAGAATTTGGATTTTAGAAGACCAGTTT-CGAATA 162878
                              -        i      i          i            -     i
C rnd-1_family-       4470 ACANTTTGATGAGGCTAGAGTTTGGATTTTGGAAGACCAGTTTCCGAATG 4421

  scaffold446|s     162879 TTAGTGTCATCACAG-CAAAGAAACAAAGATTA--TGTGGTGATGATGAA 162925
                               i          -       ?         --        i    - 
C rnd-1_family-       4420 TTAGCGTCATCACAGCCAAAGAANCAAAGATTACGTGTGGTGACGATG-A 4372

  scaffold446|s     162926 AGATGCATTTTGTCGTGGAGGGCATCATGCCAAATATGTGACAGGAAAAA 162975
                                                                        i    
C rnd-1_family-       4371 AGATGCATTTTGTCGTGGAGGGCATCATGCCAAATATGTGACAGGGAAAA 4322

  scaffold446|s     162976 GA--GGATTTTATTCCACAA--CAAGCGTCTTCTTGCGTTCTCAAATTTT 163021
                             --           ?    --    ? v        ? ?        ? 
C rnd-1_family-       4321 GAGGGGATTTTATTCNACAACTCAAGNGGCTTCTTGCNTNCTCAAATTNT 4272

  scaffold446|s     163022 CCAATGCATCAGGTATGTCATGAATAATACTTGATATATTGGTTTTT--A 163069
                            ?                ?         ?                  -- 
C rnd-1_family-       4271 CNAATGCATCAGGTATGTNATGAATAATNCTTGATATATTGGTTTTTTNA 4222

  scaffold446|s     163070 TGTGTCAAAA----ATGTCTCTCATTTGATTTGACATTTGTAAGATTGAG 163115
                                     ----            ?      ?       ?        
C rnd-1_family-       4221 TGTGTCAAAAATGTATGTCTCTCATTNGATTTGNCATTTGTNAGATTGAG 4172

  scaffold446|s     163116 CTTGATCCGATAGAAACAGTTTC-AACAGACACCTCCAATTTCCAGAAAT 163164
                                                  -                          
C rnd-1_family-       4171 CTTGATCCGATAGAAACAGTTTCAAACAGACACCTCCAATTTCCAGAAAT 4122

  scaffold446|s     163165 GCGCAATTTCTTTGAACATGATTTAATTGCTATGTTACG--CGAGGAAAA 163212
                                       i    i       ? ?           --         
C rnd-1_family-       4121 GCGCAATTTCTTCGAACGTGATTTANTNGCTATGTTACGCACGAGGAAAA 4072

  scaffold446|s     163213 TCTACATGGGACACTTTGACTTG--CGGTGTTGTTGAAGG-GTTTT-CAT 163258
                                     ??           --   i           -     -   
C rnd-1_family-       4071 TCTACATGGGNNACTTTGACTTGTACGGCGTTGTTGAAGGAGTTTTGCAT 4022

  scaffold446|s     163259 TGTTCAACACAGTCACGACATGCTTGTTACACCAGTGGGTCTGCTAGCAT 163308
                                   i                       ?     i           
C rnd-1_family-       4021 TGTTCAACGCAGTCACGACATGCTTGTTACACNAGTGGATCTGCTAGCAT 3972

  scaffold446|s     163309 CTATGTGCCGTGGAATACTGCAAATGCTGCTGCTGTCACATTGTGCCTGA 163358
                                    ?           v                            
C rnd-1_family-       3971 CTATGTGCCNTGGAATACTGCTAATGCTGCTGCTGTCACATTGTGCCTGA 3922

  scaffold446|s     163359 AGACATTGTCCAAATTCTTTGCTATTTACCCGCTGTCTTCCAGTTTGATA 163408
                                        i ?      ?           ?          i   i
C rnd-1_family-       3921 AGACATTGTCCAAGTNCTTTGCNATTTACCCGCTNTCTTCCAGTTCGATG 3872

  scaffold446|s     163409 AAGCACAGCATTTTACTCCAAGTGTC-AAAAAAGCAAACTTCATTCAAGA 163457
                                       i    ??       -            v?       i 
C rnd-1_family-       3871 AAGCACAGCATTCTACTNNAAGTGTCGAAAAAAGCAAACGNCATTCAAAA 3822

  scaffold446|s     163458 TTACCATGAGTTCATGATGTTTACTCTGC---CGCAGAAGTGCATCGAAA 163504
                                 i  ?                i  ---        i ?     i 
C rnd-1_family-       3821 TTACCACGANTTCATGATGTTTACTCCGCCANCGCAGAAGCGNATCGAGA 3772

  scaffold446|s     163505 ATGAAATTTCAAGGTATGATACAAATTTGAGTTGT--CCCGAGAGTAGTT 163552
                            i                    i            --    i?       
C rnd-1_family-       3771 ACGAAATTTCAAGGTATGATACGAATTTGAGTTGTCCCCCGGNAGTAGTT 3722

  scaffold446|s     163553 TAT--GCTTCATCTCTTGGACAGTACTTATGGGTTGAAGAACATTGATTA 163600
                              --                     v ?                     
C rnd-1_family-       3721 TATGCGCTTCATCTCTTGGACAGTACGTNTGGGTTGAAGAACATTGATTA 3672

  scaffold446|s     163601 TGTATGTTTGAAAGTTCTTGGTTGCCATCATGACGATTTTAATATTACTT 163650
                                          i  ?             ?           v    ?
C rnd-1_family-       3671 TGTATGTTTGAAAGTCCTNGGTTGCCATCATGNCGATTTTAATAATACTN 3622

  scaffold446|s     163651 TGCCAGTCAATGGTTTTGGGATGACAGTTGGTGGATTTTTCTTCCCCAGT 163700
                                    ?                                        
C rnd-1_family-       3621 TGCCAGTCANTGGTTTTGGGATGACAGTTGGTGGATTTTTCTTCCCCAGT 3572

  scaffold446|s     163701 TTGGAAAAGCAATTCGACAATAAAG----TTCATGATAGGAATCCATTTG 163746
                                i             i?    ---- v                   
C rnd-1_family-       3571 TTGGAGAAGCAATTCGACAGNAAAGCACTTGCATGATAGGAATCCATTTG 3522

  scaffold446|s     163747 ATTTGAATGATGAGACTGAAGACGACAGC-GAAGCGATTTGAATTCAAAA 163795
                                                     ?  -                    
C rnd-1_family-       3521 ATTTGAATGATGAGACTGAAGACGACNGCGGAAGCGATTTGAATTCAAAA 3472

  scaffold446|s     163796 TTTGACGATGGAGAGATTAAACT---TGGATCGAGTTCTGAGTCGGAGGA 163842
                                                  ---                        
C rnd-1_family-       3471 TTTGACGATGGAGAGATTAAACTTGATGGATCGAGTTCTGAGTCGGAGGA 3422

  scaffold446|s     163843 AGTAGTTG-TTAGAAGAAAGTCACACAATCC-AATGAGTTTGCCAGTTTT 163890
                                   -               i      -                  
C rnd-1_family-       3421 AGTAGTTGCTTAGAAGAAAGTCACGCAATCCGAATGAGTTTGCCAGTTTT 3372

  scaffold446|s     163891 TT--AATCTTCTTTTGAATCTGAATCAAGTGAAGGTGACGTGGGGAATCA 163938
                             --        ?               --                i   
C rnd-1_family-       3371 TTTGAATCTTCTNTTGAATCTGAATCAA--GAAGGTGACGTGGGGAGTCA 3324

  scaffold446|s     163939 GTCTTCTGCAAGTCCAAGTACATCTGATGGGAATTATTCTCCAGGTC--- 163985
                                   v            i                         ---
C rnd-1_family-       3323 GTCTTCTGAAAGTCCAAGTACGTCTGATGGGAATTATTCTCCAGGTCAGC 3274

  scaffold446|s     163986 --TCTTCGAACCAGAGACCAAATTTTGATGAATCTGATGTTAACGATTCT 164033
                           --                                                
C rnd-1_family-       3273 AGTCTTCGAACCAGAGACCAAATTTTGATGAATCTGATGTTAACGATTCT 3224

  scaffold446|s     164034 TCACCTGGAGATGATGCATCATCTTCAGACCAATCATCGGAAAATGGGGA 164083
                                            i  i                             
C rnd-1_family-       3223 TCACCTGGAGATGATGCGTCGTCTTCAGACCAATCATCGGAAAATGGGGA 3174

  scaffold446|s     164084 AATATTGAATCCTCCTCCAGTTGCTAACAATGA-GCGGAGGATGATGACG 164132
                               ?                            -                
C rnd-1_family-       3173 AATANTGAATCCTCCTCCAGTTGCTAACAATGAGGCGGAGGATGATGACG 3124

  scaffold446|s     164133 TT--AATTATGGTGGTGATCAGTGACGATGATGGTATGTAGTGTTTTGGT 164180
                             --        i                                     
C rnd-1_family-       3123 TTGAAATTATGGCGGTGATCAGTGACGATGATGGTATGTAGTGTTTTGGT 3074

  scaffold446|s     164181 TTAATTGTTTTTGTAGAGCATTAACAGGAAATGAAAATTTGTTGTCTTCT 164230
                                   ?                                      i  
C rnd-1_family-       3073 TTAATTGTNTTTGTAGAGCATTAACAGGAAATGAAAATTTGTTGTCTCCT 3024

  scaffold446|s     164231 GTTTAGTTTGTACAGCATGTTGTGGTTCTACTATCATTTATATTGATGAA 164280
                                                           ? ?      i        
C rnd-1_family-       3023 GTTTAGTTTGTACAGCATGTTGTGGTTCTACTNTNATTTATGTTGATGAA 2974

  scaffold446|s     164281 TCATGTTGCAATCATAATCAAAGAGTATGGATCACTCATTTACAACAAAT 164330
                                          i                  v               
C rnd-1_family-       2973 TCATGTTGCAATCATGATCAAAGAGTATGGATCAATCATTTACAACAAAT 2924

  scaffold446|s     164331 TCAAATTCAACCAGGGTACAAATTATTATCTACTCAAGCTTCTCTACGTA 164380
                             i         i  i              v                   
C rnd-1_family-       2923 TCGAATTCAACCGGGATACAAATTATTATCGACTCAAGCTTCTCTACGTA 2874

  scaffold446|s     164381 TGCCGCTAAAATTTGTTGAAAAAATATCAAGACTGGAAAATTCTTTTCTA 164430
                                                               ?             
C rnd-1_family-       2873 TGCCGCTAAAATTTGTTGAAAAAATATCAAGACTGGNAAATTCTTTTCTA 2824

  scaffold446|s     164431 AGCAACAATGAACAATTCAGACTAACAT-GGCCACAGTCAATGATGTCAA 164479
                                            i   ?v? ?  -   ?  ?   i i     ?  
C rnd-1_family-       2823 AGCAACAATGAACAATTTAGANANANATGGGCNACNGTCGACGATGTNAA 2774

  scaffold446|s     164480 -GCGCTTTTCATGGATGATTTAGAAGTTGATGGTGAAGAGGGTTTGCATG 164528
                           -  ii   v                                 v i     
C rnd-1_family-       2773 CGCATTTTACATGGATGATTTAGAAGTTGATGGTGAAGAGGGATCGCATG 2724

  scaffold446|s     164529 AGTTTGGGGAATTAGCACAAGGTCAATTCAATGGCTGTTTGAAATGTGAG 164578
                                  i     -viiv    ? i?        ?    ??? ?  i  v
C rnd-1_family-       2723 AGTTTGGAGAATT-TTGGAAGGNCGNTTCAATGGNTGTTNNNANTGCGAC 2675

  scaffold446|s     164579 GA-TGCTATGTAGGTTTGTGGAGTTGCAATGTACACTTGAAGGATTCGAT 164627
                           i -  ii    i  vi ?            i vvi v i ? i  ? vi 
C rnd-1_family-       2674 AATTGTCATGTGGGACTNTGGAGTTGCAATATTGGCATAANGAATNCTGT 2625

  scaffold446|s     164628 TGATATTCTTGCATTAGACAAAATTCTGGAAGACATTGAT----TCCAAT 164673
                                 v   -    i  v   i  i        ? ?   ----  i   
C rnd-1_family-       2624 TGATATACTT-CATTGGAAAAAGTTTTGGAAGACNTNGATGAACTCTAAT 2576

  scaffold446|s     164674 ATTATACCA-AAGTCAAATGATTGCAAGGAATCTT-TGATATCGAGAATA 164721
                           ---- v   -i    ii    i--v   i      -   ---?       
C rnd-1_family-       2575 ----TCCCACGAGTCGGATGAC--AAAGAAATCTTGTGA---NGAGAATA 2535

  scaffold446|s     164722 TCTGCGAGCAATTACCTTGACGACATAATAATTTACAACCCA-AATACTC 164770
                             ?        v  i     i  i  vi i        i  i-i?     
C rnd-1_family-       2534 TCNGCGAGCAAATATCTTGATGATATTGTGATTTACAATCCGCGNTACTC 2485

  scaffold446|s     164771 CATTTTGAAC-AGTGACTTGAAATCACATCAGCCAAAGAGAAGATCTGAA 164819
                           v        i-   -v     v               i        ?   
C rnd-1_family-       2484 AATTTTGAATGAGT-CCTTGACATCACATCAGCCAAAAAGAAGATCNGAA 2436

  scaffold446|s     164820 GGAGTCATAAATGGATCTATATACCAATATAGTGGGACTGATGGGGAAGG 164869
                                 i i  vv                       i?      i     
C rnd-1_family-       2435 GGAGTCGTGAAACGATCTATATACCAATATAGTGGGGNTGATGGAGAAGG 2386

  scaffold446|s     164870 TCAAGGAAAATTGGTTGTCAAATTACCAAATTACACATCGTATGGCAGGC 164919
                           ?     ?   vvii    ? v i v              ?     iv ? 
C rnd-1_family-       2385 NCAAGGNAAAAGAATTGTNACACTTCCAAATTACACATCNTATGGTCGNC 2336

  scaffold446|s     164920 ATC-CGATAATTGGCACGGACGTCCCATGAAGTCATCCACATTTTTAGCT 164968
                            i -v  i            v v  v        v         i v   
C rnd-1_family-       2335 ACCAAGACAATTGGCACGGAAGGCCGATGAAGTCTTCCACATTTCTTGCT 2286

  scaffold446|s     164969 GGTCTTATTTGCTGGAGGGCTTGTTGGCCACATCTCACTGAAGTTTCACG 165018
                           i          i     i  v      vvvi       v     ?  ?v 
C rnd-1_family-       2285 AGTCTTATTTGTTGGAGAGCATGTTGGAACTATCTCACAGAAGTNTCNAG 2236

  scaffold446|s     165019 GAGATGTCCACCCACTCATTGCCAACTTCT-TTTTATTACGGAGCATTTC 165067
                             i v       ?  v         ? vi -        i      -  v
C rnd-1_family-       2235 GAAAAGTCCACCNACACATTGCCAANTGTTATTTTATTATGGAGCA-TTG 2187

  scaffold446|s     165068 GAGTC--ATATAGGACAGCATAGAGAGAACTCCAATATTCAATATATCAA 165115
                           i    -- ?  i  v  v  i     v    i    i      v      
C rnd-1_family-       2186 AAGTCAAANATGGGTCACCACAGAGACAACTTCAATGTTCAATTTATCAA 2137

  scaffold446|s     165116 AAATGTGCTTTCCACCAGACC--TCAAATGCGCATAGGACATGCTTCTGG 165163
                                 v     iiv  i   --   v? -i v  -  ?   v       
C rnd-1_family-       2136 AAATGTTCTTTCTGGCAAACCTGTCACNT-TGGAT-GGNCATCCTTCTGG 2089

  scaffold446|s     165164 -GGAGCAGACAATTCTCAAATTTTGGGATCTAATGTGTTAGTGTGCTAAC 165212
                           -    v?  v        i   v v  ?  ?     ?  i  i -- i  
C rnd-1_family-       2088 NGGAGGNGAGAATTCTCAGATTGTTGGNTCNAATGTNTTGGTAT--TGAC 2041

  scaffold446|s     165213 TGTCGGAAACAAACCAATGACGTTCAAATTTAAGTATCC-TCAATTCAAC 165261
                           vi v  ? i      ?    vi   i    i i  v   -       i -
C rnd-1_family-       2040 AATGGGNAGCAAACCNATGAAATTCGAATTCAGGTTTCCATCAATTCGA- 1992

  scaffold446|s     165262 AATCTGGCTGGGAAAAAAGCAACGTATGAGACAAATCCAAAGCACCAATT 165311
                                -v v           -  i  i v?  ?vv     i   i  ?  
C rnd-1_family-       1991 AATCT-TCAGGGAAAAAAGC-ACATACGTNACNTCTCCAAGGCATCANTT 1944

  scaffold446|s     165312 CGATTGTGGTAATATGACTATTTCCGTCTTGGATCTTATAGATGACCTGA 165361
                              i     v  ??    ?  ?  v  ii ?    ii  v      v v 
C rnd-1_family-       1943 CGACTGTGGAAANNTGACNATNTCAGTTCTNGATCCCATTGATGACATCA 1894

  scaffold446|s     165362 TGATGACTCACTGTGTTTCATTTTCATAT-CAA-ACAAGCTGCGACATCA 165409
                                  v  iv v --iv vi   i ? -  i-     ?vv?i   ?v 
C rnd-1_family-       1893 TGATGACACATGGAG--CAAGCTTCGTNTACAGCACAAGNGCNAACANGA 1846

  scaffold446|s     165410 ATTCATGGTATCGAAT---TGATTGTTTTAGGTGGCTTACATCATTCAAA 165456
                             iv      iv  i --- v i  i  i         vv   ?    i 
C rnd-1_family-       1845 ATCGATGGTACAGAGTAGGTTACTGCTTCAGGTGGCTTCAATCNTTCAGA 1796

  scaffold446|s     165457 GAATTTTATGTGGAATCTTGTACCCTGAGACTAGATTCAAAACAAAGTGC 165506
                             v       v   ?v       ?i    ii i  i          -   
C rnd-1_family-       1795 GACTTTTATGAGGANACTTGTACNTTGAGGTTGGACTCAAAACAAA-TGC 1747

  scaffold446|s     165507 ATGGCAAGCGATGCAATGGTGTTATGAATCGGAACATCTTTACATGACAC 165556
                                  i                                   v      
C rnd-1_family-       1746 ATGGCAAACGATGCAATGGTGTTATGAATCGGAACATCTTTACTTGACAC 1697

  scaffold446|s     165557 ATTATATTTCTATGAGTGTATAAATGAAATAATAAATTAATT-------- 165598
                              v   i i                             i  --------
C rnd-1_family-       1696 ATTTTATCTTTATGAGTGTATAAATGAAATAATAAATTAGTTTTCTTACG 1647

  scaffold446|s     165599 -TTTG---ATTTGTGTGGTTGTATAATAGACACATCATCATCATGACCCA 165644
                           -    ---i                                     v   
C rnd-1_family-       1646 ATTTGTGTGTTTGTGTGGTTGTATAATAGACACATCATCATCATGAACCA 1597

  scaffold446|s     165645 AAAAA-TCCTTCTTGTGTGCTACTTTATTAAAGGATGCCATATGGAACTT 165693
                                -                                            
C rnd-1_family-       1596 AAAAATTCCTTCTTGTGTGCTACTTTATTAAAGGATGCCATATGGAACTT 1547

  scaffold446|s     165694 TCCACCCAATTAAGATATGTAGGAAGCCATGTTGATATTAGAGCAAACTT 165743
                                                             i     i         
C rnd-1_family-       1546 TCCACCCAATTAAGATATGTAGGAAGCCATGTTGGTATTAAAGCAAACTT 1497

  scaffold446|s     165744 CACCTGATGTACAAAAGGATGCAAACTTTGTGTATTATCTCTTTCTGTTG 165793
                                 i                     i                     
C rnd-1_family-       1496 CACCTGGTGTACAAAAGGATGCAAACTTCGTGTATTATCTCTTTCTGTTG 1447

  scaffold446|s     165794 TAGC-----TGTGAGTATTCCATTCTATTAGTATTTTTGTATGATCATCA 165838
                               -----                                         
C rnd-1_family-       1446 TAGCTGTAATGTGAGTATTCCATTCTATTAGTATTTTTGTATGATCATCA 1397

  scaffold446|s     165839 TTTTTACATCGTTGAGCCCATATGATGACATGATCATGTTGAAT-GCTCT 165887
                                                                 i     -     
C rnd-1_family-       1396 TTTTTACATCGTTGAGCCCATATGATGACATGATCATGCTGAATCGCTCT 1347

  scaffold446|s     165888 TCTTTGTTGTTCAAATCTGTTGTAAAATAATGTTGTCA-TTTCTGATTTG 165936
                                              i                 i-           
C rnd-1_family-       1346 TCTTTGTTGTTCAAATCTGCTGTAAAATAATGTTGTCGTTTTCTGATTTG 1297

  scaffold446|s     165937 AATTGAATAATTGGTATGGATGTAACATTTTAAGCAAACTGAGAAAAAA- 165985
                                    v                     i                 -
C rnd-1_family-       1296 AATTGAATATTTGGTATGGATGTAACATTTTGAGCAAACTGAGAAAAAAA 1247

  scaffold446|s     165986 -TATGAGAAGAAATGAGTACAAGATAATTACTGACAGAGAAATGTATTTC 166034
                           -                                                 
C rnd-1_family-       1246 TTATGAGAAGAAATGAGTACAAGATAATTACTGACAGAGAAATGTATTTC 1197

  scaffold446|s     166035 TTGTTTTCATAGGAGCTGTCATACCTTTGTCAATCGTTTCCCTATAAGGT 166084
                                                                             
C rnd-1_family-       1196 TTGTTTTCATAGGAGCTGTCATACCTTTGTCAATCGTTTCCCTATAAGGT 1147

  scaffold446|s     166085 ATCATACGTATCAATCATAGGAGAAATTTATTCATTATTTCCTCATTAGC 166134
                                             v ?             vv          v   
C rnd-1_family-       1146 ATCATACGTATCAATCATTGNAGAAATTTATTCAAAATTTCCTCATAAGC 1097

  scaffold446|s     166135 AATCATAGGTGTTTATGATGAACGATTATGATTATGGCACGGTGGTTT-C 166183
                           i   -------------      ----                     - 
C rnd-1_family-       1096 GATC-------------ATGAAC----ATGATTATGGCACGGTGGTTTCC 1064

  scaffold446|s     166184 CTAGCTGTCATCATGCTTCAGAGCTCAGTTCAGACACATTGTTTTCCTAT 166233
                                               v                       i     
C rnd-1_family-       1063 CTAGCTGTCATCATGCTTCATAGCTCAGTTCAGACACATTGTTTCCCTAT 1014

  scaffold446|s     166234 AAGTTATTACACATGTCAGCGTTGAGAACTGTTTAATGATTTTGACACTG 166283
                                  i  v                                 i     
C rnd-1_family-       1013 AAGTTATCACCCATGTCAGCGTTGAGAACTGTTTAATGATTTTGGCACTG 964

  scaffold446|s     166284 TGGTTTCCCTAGCTTTCATCATGCTTCAGAGCTCAGTTCAGTCACATTGT 166333
                                                           i                 
C rnd-1_family-        963 TGGTTTCCCTAGCTTTCATCATGCTTCAGAGCCCAGTTCAGTCACATTGT 914

  scaffold446|s     166334 GTCCCTATAAGTTATCATCTGAGTTAGCGTTGAGAAATATTTTG-GATTT 166382
                                              i v              v      i-     
C rnd-1_family-        913 GTCCCTATAAGTTATCATCCGTGTTAGCGTTGAGAACTATTTTATGATTT 864

  scaffold446|s     166383 TGGCACTGTGTTTTCC----CTGTCATCA----TGCTTCAGTGCTGGATA 166424
                                           ----         ----      i i        
C rnd-1_family-        863 TGGCACTGTGTTTTCCCTAGCTGTCATCATGCTTGCTTCGGCGCTGGATA 814

  scaffold446|s     166425 CATGTGATTCGTTGCTGTTATGCAGCACAAGCTGTCATGTGAGTACAAGA 166474
                             v     i v          vv                 v         
C rnd-1_family-        813 CAAGTGATCCTTTGCTGTTATCAAGCACAAGCTGTCATGTCAGTACAAGA 764

  scaffold446|s     166475 ATCTTGTGAATTTGAGGAGAATATGATA-TGAGAACTCTAAATTGATTGA 166523
                                 i                     -                     
C rnd-1_family-        763 ATCTTGCGAATTTGAGGAGAATATGATATTGAGAACTCTAAATTGATTGA 714

  scaffold446|s     166524 CATATGGTATAGTGTAATTGTGTGTCAAAAGTAATCGTGCATACAAAATT 166573
                             ii                          v                   
C rnd-1_family-        713 CACGTGGTATAGTGTAATTGTGTGTCAAAATTAATCGTGCATACAAAATT 664

  scaffold446|s     166574 GAGAACGCTAAATTGTCATGTTCCAGTATTAATAGCATTCTGTCATTATA 166623
                                                                   v   i     
C rnd-1_family-        663 GAGAACGCTAAATTGTCATGTTCCAGTATTAATAGCATTCGGTCGTTATA 614

  scaffold446|s     166624 TTGTGTTGTAATGTATCTTCTCATAAATCTAATTAATGTTCAAACAGTAA 166673
                                                                             
C rnd-1_family-        613 TTGTGTTGTAATGTATCTTCTCATAAATCTAATTAATGTTCAAACAGTAA 564

  scaffold446|s     166674 ACTGCTACTATGACAAACACTCCAAAGAAAACACCGCCTGCTTCTCCAAG 166723
                                                                             
C rnd-1_family-        563 ACTGCTACTATGACAAACACTCCAAAGAAAACACCGCCTGCTTCTCCAAG 514

  scaffold446|s     166724 CAAAACAACTTCTCCAACTAAGGCATCTACACCTCC--AAAAGTTTAATG 166771
                                                   i           --            
C rnd-1_family-        513 CAAAACAACTTCTCCAACTAAGGCGTCTACACCTCCAAAAAAGTTTAATG 464

  scaffold446|s     166772 CAAACAGAAGTCCGCTGAAAGCTCACAAATCATCAAAAGATCAACAAATC 166821
                                        ?                                    
C rnd-1_family-        463 CAAACAGAAGTCCNCTGAAAGCTCACAAATCATCAAAAGATCAACAAATC 414

  scaffold446|s     166822 AGATACA---AAGTTGGAATTCCTAATGTTTGTTTAGCATTTGCATTCAA 166868
                                  ---                                  i  i  
C rnd-1_family-        413 AGATACAAAGAAGTTGGAATTCCTAATGTTTGTTTAGCATTTGCGTTTAA 364

  scaffold446|s     166869 ACCAGATGGTATCTCTCTTTC-TTTATGGGTCCGTTGTTTAGAGCTTTAG 166917
                                            i   -           i     iv         
C rnd-1_family-        363 ACCAGATGGTATCTCTCCTTCTTTTATGGGTCCATTGTTCCGAGCTTTAG 314

  scaffold446|s     166918 ATGAAGATGATGCATAAAAAGCAGCTGGTCATATTTTGTTTTTGACACAA 166967
                                        ii       i                           
C rnd-1_family-        313 ATGAAGATGATGCGCAAAAAGCGGCTGGTCATATTTTGTTTTTGACACAA 264

  scaffold446|s     166968 GCTCGAAATAGTGATGGTTCCAACAGTCTTGCTCAAACTCCATCAATGAC 167017
                                         i                                   
C rnd-1_family-        263 GCTCGAAATAGTGACGGTTCCAACAGTCTTGCTCAAACTCCATCAATGAC 214

  scaffold446|s     167018 AGGAAAGCTATATCCTACAGATGTCATTGTGATGTCAGTTGAAAATGAAG 167067
                                                                      i      
C rnd-1_family-        213 AGGAAAGCTATATCCTACAGATGTCATTGTGATGTCAGTTGAAGATGAAG 164

  scaffold446|s     167068 AAAAGTCTTTTGTTTCTGCAGTGGATGACCTAGTGAAGGTACTAAATCAT 167117
                            i     ?     v               i             i      
C rnd-1_family-        163 AGAAGTCNTTTGTGTCTGCAGTGGATGACTTAGTGAAGGTACTGAATCAT 114

  scaffold446|s     167118 GTTGTCAATAGTGACAATTGCAGAGGATACCAGTTTGCAACACCTACATT 167167
                                                                 i  v        
C rnd-1_family-        113 GTTGTCAATAGTGACAATTGCAGAGGATACCAGTTTGCGACCCCTACATT 64

  scaffold446|s     167168 TGCGAACAGGGGGAGTGCAACACCACCAAGTGTCCCT-CAATGAGTACAT 167216
                             i         v                        -            
C rnd-1_family-         63 TGTGAACAGGGGTAGTGCAACACCACCAAGTGTCCCTCCAATGAGTACAT 14

  scaffold446|s     167217 ATCTTCTTAATGA 167229
                                        
C rnd-1_family-         13 ATCTTCTTAATGA 1

Matrix = 20p39g.matrix
Kimura (with divCpGMod) = 5.66
Transitions / transversions = 2.01 (281/140)
Gap_init rate = 0.02 (144 / 6559), avg. gap size = 1.51 (217 / 144)


3299 12.29 6.83 2.22 scaffold446|size265088 166666 167397 (97591) C rnd-1_family-41#RC/Helitron (0) 4737 3973 m_b2340s001i11 136236

  scaffold446|s     166666 AACAGTAAACTGCTACTATGACAAACACTCCAAAGAAAA-----CACCGC 166710
                                           i   i       ?v   iv    -----      
C rnd-1_family-       4737 AACAGTAAACTGCTACCATGGCAAACACNGCAAGCAAAAACACGCACCGC 4688

  scaffold446|s     166711 CTGCTTCTCCAA--GCAAAACAACTTCTCCAACTAAGGCATCTACACCTC 166758
                            ?   i      -- ?         -     i       i? ?  v    
C rnd-1_family-       4687 CNGCTCCTCCAAAGGNAAAACAACT-CTCCAGCTAAGGCGNCNACTCCTC 4639

  scaffold446|s     166759 CAA--AAGTTTAATGCAAACAGAAGTCCGCTGAAAGCTCA--CAAATCAT 166804
                              --    i i?    i  ? ?     ?           --        
C rnd-1_family-       4638 CAAGAAAGTCTGNTGCAGACNGNAGTCCNCTGAAAGCTCAGTCAAATCAT 4589

  scaffold446|s     166805 CAAAAGATCAACAAATCA---GATACAA---AGTTGGAATTCCTAATG-- 166846
                            ?     i  i      i---       ---            v  v --
C rnd-1_family-       4588 CNAAAGACCAGCAAATCGTGCGATACAAGGAAGTTGGAATTCCGAAGGAG 4539

  scaffold446|s     166847 TTTGTTTAGCATTT-GCATTCAAACCAGATGGTATCTCTCTTTCTTT-AT 166894
                                i ?      -  - ?            ?   ??  i     ?-  
C rnd-1_family-       4538 TTTGTCTNGCATTTTGC-TNCAAACCAGATGGNATCNNTCCTTCTTNCAT 4490

  scaffold446|s     166895 GG--------GTCCGTTGTTTAGA-GCTTTAGATGAAGATGATGCATAAA 166935
                           ? --------     i i   i  - v  i---     i   i------ 
C rnd-1_family-       4489 NGCTCCTATCGTCCGCTATTTGGATGATTC---TGAAGGTGAC------A 4449

  scaffold446|s     166936 AAGCAGCTGGTCATATTTTGTTTTTGACACAAGCTCGAAATAGTGATGGT 166985
                            i              i?     i ?i ?  i?    ?i  ?v      ?
C rnd-1_family-       4448 AGGCAGCTGGTCATATCNTGTTTCTNGCNCAGNCTCGNGATNCTGATGGN 4399

  scaffold446|s     166986 TCCAACAGTCTTGCT-CAAACTCCATCAATGACAGGAAAGCTATATCCTA 167034
                           ? ?   i?  i    -     ?  i   ii   ?  i     i       
C rnd-1_family-       4398 NCNAACGNTCCTGCTACAAACNCCGTCAGCGACNGGGAAGCTGTATCCTA 4349

  scaffold446|s     167035 CAGATGTCATTGTGATGTCAGTTGAAAAT--GAAGAAAAGTCTTTTGTTT 167082
                            ?           ?     ?     ?i  --    v ? -- i  iv ? 
C rnd-1_family-       4348 CNGATGTCATTGTNATGTCNGTTGANGATCCGAAGTANA--CCTTCTTNT 4301

  scaffold446|s     167083 CTGCAGTGGATGACCTAGTGAAGGTACTAAATCATGTTGTCA-------A 167125
                            i     v i      ?     ?  i  v   v   ii i i-------i
C rnd-1_family-       4300 CCGCAGTTGGTGACCTNGTGAANGTGCTCAATGATGCCGCCGTAACTCTG 4251

  scaffold446|s     167126 TAGTGA-----CAATTGCAGAGGATACCAGTTTGCAACACCTACATTTGC 167170
                                 -----    ?       -  i   -     iiv     ?    i
C rnd-1_family-       4250 TAGTGAGACCCCAATNGCAGAGG-TATCAG-TTGCAGTCCCTACNTTTGT 4203

  scaffold446|s     167171 GAACAGGGGGAGTGCAACACCACCAAGTGTC-CCTCAATGAGTACATATC 167219
                           v        v  ?     ?       v    - ?i  ?    i  i    
C rnd-1_family-       4202 CAACAGGGGCAGNGCAACNCCACCAACTGTCGCNCCANTGAGCACGTATC 4153

  scaffold446|s     167220 TTCTTAATGAAGATTGTATCACTTTCATCAA-AGATTTTATGACAAGTGT 167268
                            ?  i     ?     i    v         -     i iv  ?  v   
C rnd-1_family-       4152 TNCTCAATGANGATTGCATCAGTTTCATCAAGAGATTCTGGGANAACTGT 4103

  scaffold446|s     167269 GACACTAAGGA-GCAATTGTGTAACAATGAATTTCGAGACACCATTTT-- 167315
                               vi     -       ? i        ii?       i    i  --
C rnd-1_family-       4102 GACAGCAAGGATGCAATTGNGCAACAATGAGCNTCGAGACGCCATCTTAA 4053

  scaffold446|s     167316 GGAAACGATATTTGGTGAAGCAGATAAAGGTTGGACTGTATTGGATGCAA 167365
                                  i       i ??      i        ??? i      ? vv 
C rnd-1_family-       4052 GGAAACGGTATTTGGCGNNGCAGATGAAGGTTGGNNNGCATTGGANGACA 4003

  scaffold446|s     167366 TGTCTGATGATGAATATGAAAGCCTCTGAAAA 167397
                            ?     ?  ? ?       --   i  ?   
C rnd-1_family-       4002 TNTCTGANGANGNATATGAA--CCTTTGNAAA 3973

Matrix = 20p39g.matrix
Kimura (with divCpGMod) = 13.18
Transitions / transversions = 3.00 (66/22)
Gap_init rate = 0.05 (36 / 731), avg. gap size = 1.86 (67 / 36)


5447 24.14 3.13 2.28 scaffold446|size265088 167515 169430 (95558) C rnd-1_family-41#RC/Helitron (982) 3755 1824 m_b2340s001i12 136237

  scaffold446|s     167515 ATTCGCTGTTGGAATTTCAATAATGATGGTGACAACTTAAACGAGTCAGG 167564
                               vv     i   vi? vi  ? v?    i? ii     i v   v  
C rnd-1_family-       3755 ATTCTATGTTGAAATGCNATCAANGCNGGTGGNAGTTTAAATGCGTCTGG 3706

  scaffold446|s     167565 TTTATATGCCAGTGGTTTATTCAAAAATAAGCC--ATTTAGTTCACACTC 167612
                              i  i ?i  ?     i    i   i  i  --v i v    v     
C rnd-1_family-       3705 TTTGTACGNTAGNGGTTTGTTCAGAAACAAACCTACTCTTGTTCTCACTC 3656

  scaffold446|s     167613 TGGAAAGAACTGTGTAAATCCAACCTTGAGTGTATGACCAGTTGTAAACA 167662
                            v  v i   v     v i   ?  v  ivi   vvv   i  i ?   i
C rnd-1_family-       3655 TTGATAAAACAGTGTACACCCANCCATGGCCGTAATTCCAATTATNAACG 3606

  scaffold446|s     167663 ATCAGGTGCTTTTTGTGACACCTTGCAGTTTGTGCACTGTTGTGGCATCA 167712
                             v  v -          i?     i i      vi v        v   
C rnd-1_family-       3605 ATGAGTT-CTTTTTGTGATNCCTTGTAATTTGTGAGCAGTTGTGGCCTCA 3557

  scaffold446|s     167713 TTGAGATTGACTGGAATTTGCAGCATAACAATCTTTTGTTTTCTTTCGTG 167762
                             v i     iv  v v   i v   i i? ii  i     vivi  viv
C rnd-1_family-       3556 TTCAAATTGATAGGTAATTGTATCATGATNACTTTCTGTTTGTGCTCTCC 3507

  scaffold446|s     167763 TTTCTTTGAATCCTTTCTTCCACTCAAACCTTTATCTGGAGGATCAATGT 167812
                            i i     vvvi v    ivv    v      i  v  ?        i 
C rnd-1_family-       3506 TCTTTTTGACGATTGTCTTTGTCTCATACCTTTGTCAGGNGGATCAATAT 3457

  scaffold446|s     167813 CACTTCTGTAGAATGTACAGTAATATCGTTTTGCAGTCAGTTTGAATCGG 167862
                                              i     i vi    vvv     i      vv
C rnd-1_family-       3456 CACTTCTGTAGAATGTACAATAATACCTCTTTGGTTTCAGTCTGAATCTT 3407

  scaffold446|s     167863 TGTGATGCAATAAATTTCTTCAATTCAATTTGGGTTTTCTTCAA------ 167906
                           iv   v v  i  v   ii     iivi    iiviiiv v  i------
C rnd-1_family-       3406 CTTGAGGAAACAATTTTTCTCAATCTTGTTTGAAACCCATGCAGCTGTGC 3357

  scaffold446|s     167907 TTCTTTGGATTGATCCAAATTCAAAGGATCTTGTTGTACTTGATCTTCTA 167956
                                 ---  vv  ---     vv     v  i  v vv v  i     
C rnd-1_family-       3356 TTCTTT---TTCTTC---ATTCATTGGATCATGCTGAAGGTCATTTTCTA 3313

  scaffold446|s     167957 ATGCTGAAATTTTTTCTTCCAGATAAGTTTGCCCGAATCTTTTGGGAAAA 168006
                              v   i  i v      v vv vii    ii v -      v      
C rnd-1_family-       3312 ATGATGAGATCTGTTCTTCAATCTTGATTTGTTCCA-TCTTTTTGGAAAA 3264

  scaffold446|s     168007 TGCTCGAATTCAACGTACTCAATTTCACTGACATTTGTAGTGTATACTTT 168056
                             i  i  i     i  v  v iv   v i     ?i ?  i  i     
C rnd-1_family-       3263 TGTTCAAACTCAACATAATCCACATCAGTAACATTNATNGTATACACTTT 3214

  scaffold446|s     168057 TT-CCCATCATAGTTTTTTCCATTCGAGAGATTGATTTGTTTTTCTCTTG 168105
                             -      i  i     i v    i -  i vvi i         i   
C rnd-1_family-       3213 TTTCCCATCGTAATTTTTCCAATTCAA-AGGTGTGTCTGTTTTTCTTTTG 3165

  scaffold446|s     168106 ATTCCAACTACTCTACATAATGTTCCATTGGCCCATCCCTTAGAAATGTC 168155
                            ii    iv              ?     vv i v?   i v  v  i  
C rnd-1_family-       3164 ACCCCAATGACTCTACATAATGTNCCATTTCCTCTNCCCCTTGATATATC 3115

  scaffold446|s     168156 TTCGTTGTCATTTATCATACAATGTGCCCC--CATATAGCTTCAAAGCAG 168203
                           v  i      v ?     i           --    v  i  i  v    
C rnd-1_family-       3114 ATCATTGTCAATNATCATGCAATGTGCCCCAACATAAAGTTTTAATGCAG 3065

  scaffold446|s     168204 GATCCACTTGTTTGTGTTGATCTTTCAAATCACAATCTCCACATTTGGAG 168253
                            i  ?  v v   v     i       v     vi  v          vi
C rnd-1_family-       3064 GGTCNACGTTTTTTTGTTGGTCTTTCATATCACTGTCACCACATTTGGCA 3015

  scaffold446|s     168254 TAAATTTGGTTTCGAAGTTGAGTGGT-AATTTTGCAGGAAGGGGACTTTG 168302
                                  v     vv i  v   v  - v i    v  v ii   v   v
C rnd-1_family-       3014 TAAATTTTGTTTCTCAATTCAGTTGTCACTCTTGCTGGCAAAGGAGTTTC 2965

  scaffold446|s     168303 ATCCTCTTCATTTTTTGC-----TTTTCTGGGTTTG---CGTTTTGGAGC 168344
                            ------------    ?-----    i   i   i---           
C rnd-1_family-       2964 A------------TTTGNAAAAGTTTTTTGGATTTACGTCGTTTTGGAGC 2927

  scaffold446|s     168345 ATGTCTAATGTCCGCCTCAAC-ACAACAGTATGCTCTGGTGGATTTTCAT 168393
                           v v   v  i  i  i    i-                     vv    v
C rnd-1_family-       2926 CTTTCTTATATCTGCTTCAATAACAACAGTATGCTCTGGTGGAGGTTCAG 2877

  scaffold446|s     168394 CGCTATCGATAGATGGAAAGTTGGCAATATGCTTTTGAAATGTTGAAGCA 168443
                           vi  ?  v iv     i  i ivviv  i  v     i  vii?  v   
C rnd-1_family-       2876 AACTNTCTACTGATGGGAAATCTTTTATGTGATTTTGGAAAACNGATGCA 2827

  scaffold446|s     168444 TGTATTGAAACTCTTTCAGAATTCTTCCAACATGCATAGGATATGTCAGC 168493
                             v     ?        ?  i  i        v     v vv  i     
C rnd-1_family-       2826 TGAATTGANACTCTTTCNGAGTTTTTCCAACAAGCATACGCAATATCAGC 2777

  scaffold446|s     168494 ATCATCTTCCACTTTTGGCAAGTGAACTTTTTCTCCGATCAATCTTTCAT 168543
                              ? v  vv i  iv  i  ?       vi vv     v iv v     
C rnd-1_family-       2776 ATCNTGTTGGATTTCAGGTAANTGAACTTGCTGGCCGATGAGACGTTCAT 2727

  scaffold446|s     168544 TAATTTTGCA--ACAATCTTCTTTCGTAAATTTTCCTTCCCACATTCTTT 168591
                              -- v   --i  i        i     ivv   v             
C rnd-1_family-       2726 TAA--TGGCATTGCAGTCTTCTTTTGTAAACGATCCATCCCACATTCTTT 2679

  scaffold446|s     168592 TCAGTATTTCTCCATATTCTGGGTCATCTTGGAACCTGTGACTGTTGTTG 168641
                               v   ii         ?          v   ? ?   i         
C rnd-1_family-       2678 TCAGGATTCTTCCATATTCNGGGTCATCTTTGAANCNGTGGCTGTTGTTG 2629

  scaffold446|s     168642 AGCACAATGGCCACATTGATTGAATTTTCCCACAAACTG--GAGCCAGAA 168689
                             v  i  v  v     v     i          i--  --  iiii   
C rnd-1_family-       2628 AGAACGATTGCAACATTTATTGAGTTTTCCCACAG--TGATGAATTGGAA 2581

  scaffold446|s     168690 TATAACAATTGGTTTTCACTGACTTTGACTGGTGGAAGTTGACGAAAGTC 168739
                             i  v i   ii i  v  ii    v        v v      i  i  
C rnd-1_family-       2580 TACAAGAGTTGACTCTCTCTAGCTTTCACTGGTGGTATTTGACGGAAATC 2531

  scaffold446|s     168740 CCCACAGAAAATAATGGAATACCCACCAAA-ATCATGTTAGGAGATAAAA 168788
                           v        v  v  v     i  v     -        v     i  --
C rnd-1_family-       2530 GCCACAGAATATTATTGAATATCCTCCAAANATCATGTTTGGAGACAA-- 2483

  scaffold446|s     168789 CTTCGTTGCCACTGGATC---GCTTTAGTCTGA-CATGATTGAGGCGACT 168834
                           - i v  v    i   v ---i i ?v v v  -   -   v  i  ivv
C rnd-1_family-       2482 -TCCCTTCCCACCGGAACACAACCTNCGACGGATCAT-ATTTAGACGGGA 2435

  scaffold446|s     168835 GTTTAATTTGTCCATGAGATCTTGGGCGGAAAACGAAATTTCATCAATGA 168884
                           i  i i   v     vv i  vi v i?     i  i        v  i 
C rnd-1_family-       2434 ATTCAGTTTTTCCATCTGGTCACGTGTNGAAAATGAGATTTCATCTATAA 2385

  scaffold446|s     168885 TCAGCATTCGAACTTGTTCCCAAACTTTCATCATTTCATCAA--ATATTC 168932
                                                 iviv vv v   i   vv i--     i
C rnd-1_family-       2384 TCAGCATTCGAACTTGTTCCCAGTTATGAAGCATCTCAGGAGATATATTT 2335

  scaffold446|s     168933 TTGGACTTTGAATTCAAA-ATGCAACACTATGTAAAGTGACTCCACCAAA 168981
                             v             ii- v  vi    i     i  i  v  v     
C rnd-1_family-       2334 TTTGACTTTGAATTCAGGTAAGCTGCACTGTGTAAGGTAACACCTCCAAA 2285

  scaffold446|s     168982 TAATGCAGCTGCACACCCAGTGATAGCAGTAAA-AAAAAGTTTT-TCGCC 169029
                           i  ?     v     i        i        -          -  i  
C rnd-1_family-       2284 CAANGCAGCAGCACATCCAGTGATGGCAGTAAACAAAAAGTTTTATCACC 2235

  scaffold446|s     169030 CCAAATGATATCCATTGATCTGCAGAATTCAAAGCAAAATTGTTGAGCCA 169079
                                v   i     ?   i    i    v   i           i  v 
C rnd-1_family-       2234 CCAAAGGATGTCCATNGATTTGCAAAATTGAAAACAAAATTGTTGGGCAA 2185

  scaffold446|s     169080 CTTCAATTGCTGTACTCTTCCCAGCTCCAGCTGCCCCAGTAACAAACATT 169129
                            ?              i  v        i  v vi     i         
C rnd-1_family-       2184 CNTCAATTGCTGTACTTTTGCCAGCTCCGGCAGGTCCAGTGACAAACATT 2135

  scaffold446|s     169130 AACAACTGATCTTTTGCACCAATATCCTTGAGCTTATCGACAATCTTTTG 169179
                                i  v  i  v       vi     v i   v vvv v ii  i  
C rnd-1_family-       2134 AACAATTGCTCCTTGGCACCAAGGTCCTTCAACTTCTGTTCCACTTTCTG 2085

  scaffold446|s     169180 TTTTAT----GTTTGCAGTCATTTCATCATTCCG-----TTCATCTTCAT 169220
                                 ----   ----  iv       --  i -----      vii  
C rnd-1_family-       2084 TTTTATAAGAGTT----GTTCTTTCATC--TCTGAGATCTTCATCACTAT 2041

  scaffold446|s     169221 CTGCGAAAC----TGAAATTGACTCTGACTGCTTGA-TCC-ATCCATCAT 169264
                               i  v ----  vv  v  ---      --   -   - v iv   i
C rnd-1_family-       2040 CTGCAAATCCCGATGCCATAGA---TGACTG--TGANTCCGAACTCTCAC 1996

  scaffold446|s     169265 TCAATAAATTCAGCAGAAAGGAGCTACAAATGATTTCATACGCTATATAC 169314
                           vv vi i      ?     v     i  v    i      v  v      
C rnd-1_family-       1995 GAATCAGATTCAGNAGAAATGAGCTGCATATGACTTCATAAGCGATATAC 1946

  scaffold446|s     169315 TGAATTTTGTCAAGTGTGATA--CCTTTCTGTTTGAA--ACTTTTCTGCA 169360
                             i   i    v i   i   -- i     -i     --  vv  v-   
C rnd-1_family-       1945 TGGATTCTGTCCAATGTAATATGCTTTTCT-CTTGAAATACGATTA-GCA 1898

  scaffold446|s     169361 ACACTTTTCAGTGATGGGATGTTGG----TTGATCAAAATAGGTGAAA-- 169404
                             v i  v  v  v   i --   i----i  v v   v   i?    --
C rnd-1_family-       1897 ACTCCTTGCATTGTTGGAA--TTGAACCTCTGTTGAAATTAGANGAAAAT 1850

  scaffold446|s     169405 CCCAGTGCTGCCCAATCACTGGCTTC 169430
                             v   v       v  v  ?v    
C rnd-1_family-       1849 CCAAGTTCTGCCCATTCCCTNTCTTC 1824

Matrix = 20p39g.matrix
Kimura (with divCpGMod) = 29.29
Transitions / transversions = 0.96 (221/231)
Gap_init rate = 0.04 (70 / 1915), avg. gap size = 1.49 (104 / 70)


357 26.93 9.13 6.36 scaffold446|size265088 169509 169968 (95020) C rnd-1_family-41#RC/Helitron (2990) 1747 1276 m_b2340s001i13 136237

  scaffold446|s     169509 AAGTTGTTTCCAACTATTGCTCCGCTAACAAAAG----GAGTGTCTTGTA 169554
                                i  i  i  vi v  v  i  i  i    ----?  v  i     
C rnd-1_family-       1747 AAGTTATTCCCGACGGTAGCACCACTGACGAAAGCAAGNAGAGTTTTGTA 1698

  scaffold446|s     169555 TTTACTGGCCCCACTACTAAAAACTGTACTGCTATGA-TTCAGGTTTTCG 169603
                                 v       v  i      ---    i i v -   i  iv    
C rnd-1_family-       1697 TTTACTTGCCCCACGACCAAAAAC---ACTGTTGTCAGTTCGGGCATTCG 1651

  scaffold446|s     169604 ATTGA--TGGTTGT------TGATTCTTTCAC--CTGGTCCTCGTTCGGA 169643
                           -    --ivv   i------    v -    i--     vviv ---i i
C rnd-1_family-       1650 -TTGAACCTCTTGCACTCCGTGATGC-TTCATTACTGGTGGCAG---AGG 1606

  scaffold446|s     169644 AGCT-TCTTCATGAATAAATATTGATCCGACTCCTTGC------TG-CCT 169685
                             i - i i  v ? v   v     -------v     ------  -   
C rnd-1_family-       1605 AGTTATTTCCAGGNAGAAAAATTGA-------ACTTGCGTCAAATGACCT 1563

  scaffold446|s     169686 TGAATGAATGGTTTTGCTGTCTGGCAGGTCTTCCCCCTTTC-AAATCATT 169734
                           ?    vi  v      i  ii  iv  i?v      i   i- i      
C rnd-1_family-       1562 NGAATTGATTGTTTTGTTGCTTGAAAGANATTCCCCTTTTTGAGATCATT 1513

  scaffold446|s     169735 TAAACAACGTGACTCATCCAAATCATCACTCTGATATCCTG-----GATC 169779
                           i  ------   -  -  iv   - iv   i --i   i  -----    
C rnd-1_family-       1512 CAA------TGA-TC-TCTCAAT-ACAACTTT--CATCTTGGCAGAGATC 1474

  scaffold446|s     169780 T------AGCTCATCTTTGTTGTATTGTTCCACCGATTCGGCTTC-TTGA 169822
                            ------ i        i   i  ?viv     ?  ?vv   v  - i  
C rnd-1_family-       1473 TTCCTCAAACTCATCTTCGTTATANGAATCCACNGANAGGGCATCATCGA 1424

  scaffold446|s     169823 AATCAGAATATTCA---TCATCAGAGTTATCTATGGTCTTGACAGCTTTC 169869
                            v  i     v   ---   iv  i  i v  vii - v    viiiivi
C rnd-1_family-       1423 ACTCGGAATAATCACTGTCACAAGGGTCAACTCCAG-CATGACCATCCAT 1375

  scaffold446|s     169870 ATCATCACATTGATTCGAGACAGTTAATTTCTTCAATGCT-TCTACAGGA 169918
                             i     v  vvi i  vviv -  i  v   ii  v  -  vii    
C rnd-1_family-       1374 ATTATCACTTTCTCTTGATTTCG-TAGTTGCTTTGATTCTATCAGTAGGA 1326

  scaffold446|s     169919 ACTTTACATCTTCTTGC-TTG-AAATGTATTTTACATATTTTGAAGAATT 169966
                             i  i   i   -   -   -    - i i  i   i     i      
C rnd-1_family-       1325 ACCTTGCATTTTC-TGCATTGCAAAT-TGTCTTGCATGTTTTGGAGAATT 1278

  scaffold446|s     169967 TT 169968
                             
C rnd-1_family-       1277 TT 1276

Matrix = 20p39g.matrix
Kimura (with divCpGMod) = 32.87
Transitions / transversions = 1.52 (70/46)
Gap_init rate = 0.10 (46 / 459), avg. gap size = 1.57 (72 / 46)

8704 26.50 3.31 2.77 scaffold446|size265088 169683 173458 (91530) C rnd-4_family-169#RC/Helitron (2383) 5870 2075 m_b2340s001i14 136237

  scaffold446|s     169683 CCTTGAATGAATGGTTTTGCTGTCTGGCAGGTCTTCCCCCTTTC--AAAT 169730
                              v    v   v      i  iii iv  i?v      i   i-- i  
C rnd-4_family-       5870 CCTAGAATTAATCGTTTTGTTGCTCGAAAGANATTCCCCTTTTTTGAGAT 5821

  scaffold446|s     169731 CATTTAAACAACGTGACTCATCCAAATCATCACTCTGATA----TCCTGG 169776
                               i  - i iv --    vivv  i v   iii   i ----  ----
C rnd-4_family-       5820 CATTCAA-CGATCT--CTCAATGCAACCTTCATCTTGACAGAGATC---- 5778

  scaffold446|s     169777 ATCT---AGCTCATCTTTGTTGTATTGTTCCACCGATTCGGCTTC-TTGA 169822
                               --- i     i  ii  i  vviv     i  ?vv   v  - i  
C rnd-4_family-       5777 ATCTTCGAACTCATTTTCATTATAAGAATCCACTGANAGGGCATCATCGA 5728

  scaffold446|s     169823 AATCAGAATATTCA---TCATCAGAGTTATCTATGGTCTTGACAGCTTTC 169869
                            v  i     v   ---   iv  i  i v  vii-  v    viiiivi
C rnd-4_family-       5727 ACTCGGAATAATCACTGTCACAAGGGTCAACTCCA-TCGTGACCATCCAT 5679

  scaffold446|s     169870 ATCATCACATTGATTCGAGACAGTTAATTTCTTCAATGCT-TCTACAGGA 169918
                             i     v  vv? i  vviv  - i  v   ii  v  -  iii?   
C rnd-4_family-       5678 ATTATCACTTTCTNTTGATTTTGT-AGTTGCTTTGATTCTATCCGTNGGA 5630

  scaffold446|s     169919 ACTTTACATCTTCTTGC-TTG-AAATGTATTTTACATATTTTGAAGAATT 169966
                             i  i   i    -  -   -    - i i  i   i     i   v  
C rnd-4_family-       5629 ACCTTGCATTTTCT-GCATTGCAAAT-TGTCTTGCATGTTTTGGAGATTT 5582

  scaffold446|s     169967 TTG-CCATC-TTTGTAGAACAAATTTGAT-GCATCAGT-TGCTG--TCAG 170010
                             v-  v  -   vi ----       ? - ?    i - v  v--   v
C rnd-4_family-       5581 TTTTCCCTCGTTTCCA----AAATTTGNTAGNATCAATATTCTCATTCAT 5536

  scaffold446|s     170011 AAGACGTTTCATTTTGTCCCACAGGCATTCATCATCCGCA-GAGAAAAAA 170059
                            iv i iv v v   i       ii  vvv  v   vv  -  iiv    
C rnd-4_family-       5535 AGCATGCATAAGTTTATCCCACAAACAAGAATGATCATCATGAAGTAAAA 5486

  scaffold446|s     170060 TCATGTTGGTACGAAAAGGAACAAACATTACCAGAACCACTTTTGCATAG 170109
                            iivv iiviv        ivvi  v v? i  ivi v i          
C rnd-4_family-       5485 TTGATTCATCCCGAAAAGGGTAGAAAAGNATCAATGCAATTTTTGCATAG 5436

  scaffold446|s     170110 TTT-CTCTGCTTTCCAAAACTTGTTGACTTGGATTTTCTTCTGATAGGTT 170158
                              - i  vvv   v iii  iv  vi     v iv i  v? vi  v i
C rnd-4_family-       5435 TTTTCCCTCGATTCAAGGGCTCCTTTGCTTGGTTCATTTTGNGTCAGCTC 5386

  scaffold446|s     170159 AAGATCCTCCAAATCACATATCATTCCTTTGGGCATTGAAAGTTTAGGCA 170208
                           v i   i  ? ii       v                 ?v i   v  v 
C rnd-4_family-       5385 TAAATCTTCNAGGTCACATAGCATTCCTTTGGGCATTGNTAATTTTGGGA 5336

  scaffold446|s     170209 CTCGAATTTTCTTGGACTTCTTGACACAACAGTATCTCCGACCTGGATGA 170258
                           i  vv  i        i iii v vii i        i vv         
C rnd-4_family-       5335 TTCTCATCTTCTTGGATTCTCTTAGGTAGCAGTATCTTCTTCCTGGATGA 5286

  scaffold446|s     170259 TCTTGCCCAAA-GCATAACTCTCCTTCTTTTAAAATTGGCATGCCATTTT 170307
                               v i?i  -   -  i  v  v    v  iv            i ? 
C rnd-4_family-       5285 TCTTCCTNGAATGCA-AATTCACCATCTTGTAGTATTGGCATGCCACTNT 5237

  scaffold446|s     170308 CATCC--ATTGCTCATTCTCTGGAATGATAGTGCAATCCTCTTGTAGCTT 170355
                            i  i--            v v   ?    i  v      i i   --i 
C rnd-4_family-       5236 CGTCTTTATTGCTCATTCTATTGAANGATAATGGAATCCTTTCGTA--CT 5189

  scaffold446|s     170356 TCA--GAAAAATCACAAAAACTTACACTTTCCAAAGAGTCTGGTCTGTAG 170403
                              -- v   v   i i     i v ii       v v         v v
C rnd-4_family-       5188 TCAATGCAAATTCATAGAAACTCAAATCTTCCAAACATTCTGGTCTGAAC 5139

  scaffold446|s     170404 AGATAATCATTCACAGAAAAATCAGGCCACATATCTACTTCTCCGTTTTG 170453
                            i   i  i     ?  iv    v v      iv i             v
C rnd-4_family-       5138 AAATAGTCGTTCACNGAGTAATCCGCCCACATGACCACTTCTCCGTTTTC 5089

  scaffold446|s     170454 ACCTCTATTTCTTCTTCTAAGAACAAAATCACCTGGTTCTTTTCCATCCA 170503
                           v  i     ii    ? vi  v     i  i     vv   i?  v i? 
C rnd-4_family-       5088 TCCCCTATTCTTTCTNCGGAGCACAAAGTCGCCTGGAGCTTCNCCTTTNA 5039

  scaffold446|s     170504 GCTTATTTAACATTTGTCCAACAAGCATGTCGTGGAACTCATGAGAAAAT 170553
                                  v i                 vi  v  i  v  i  ?      
C rnd-4_family-       5038 GCTTATTAAGCATTTGTCCAACAAGCAGATCTTGAAAGTCGTGNGAAAAT 4989

  scaffold446|s     170554 GAAAATCTCGATCCGTGTTGACATATCAGCAAATGAGCCATAGTGGCACT 170603
                            ?      v  v  i vi v   i vi    i         v  ?     
C rnd-4_family-       4988 GNAAATCTGGAGCCATTCTCACACAATAGCAGATGAGCCATTGTNGCACT 4939

  scaffold446|s     170604 GACAACATCCTGACTCATATGAATACTCATTCCAATCAAAAATCTAATCA 170653
                           i        i       vi    i            ? ii  v ?ivv  
C rnd-4_family-       4938 AACAACATCTTGACTCAGGTGAACACTCATTCCAATNAGGAAACNGCACA 4889

  scaffold446|s     170654 GACCTTCTCGAAAGCCATCATCTCGCTC-ACTTTCAGAAGGATCTTGCAA 170702
                           i   i        i viv     i    - ?v  ii v- v  vi     
C rnd-4_family-       4888 AACCCTCTCGAAAACAGGCATCTTGCTCCANATTTGGT-GTATGCTGCAA 4840

  scaffold446|s     170703 ATTACGTTGCGCCA--AAGCGCTCTGTTTCTTT-TGGATG--ACAAATTA 170747
                           v--- v  vv  i --  vivi   vi      -  i   --  i   ? 
C rnd-4_family-       4839 C---CCTTCAGCTACCAACTTTTCTTCTTCTTTCTGAATGCGACGAATNA 4793

  scaffold446|s     170748 CTTGATTACC-ACACGTTCAAAATCAACACCCTTGTCTTCTTTTTGTTT- 170795
                               v  v  -  v vv        ?  ?  ii i        i   v -
C rnd-4_family-       4792 CTTGTTTTCCNACTCTATCAAAATCNACNCCTCTATCTTCTTTCTGTGTA 4743

  scaffold446|s     170796 GATTTGGTGGAGTAATGCACAACATAAAACATACACCTTGGACTTCCAAT 170845
                                            v             i      v           
C rnd-4_family-       4742 GATTTGGTGGAGTAATGAACAACATAAAACACACACCTGGGACTTCCAAT 4693

  scaffold446|s     170846 TTGAACATTACTGTTGCAACCAAGTGTTCTTGTTATGAACTTGCTGTGAG 170895
                              i ii  i  i     i        ii v     iv      v   v 
C rnd-4_family-       4692 TTGGATGTTGCTATTGCAGCCAAGTGTCTTGGTTATATACTTGCAGTGTG 4643

  scaffold446|s     170896 TGTTGAGATATTCACAGCCAATGGGTCGCTTGAATTCACTACAA---AAG 170942
                            i  v i v   v v v  v ?i i  v    vv   --i   i---   
C rnd-4_family-       4642 TATTCAAAAATTGAGATCCCANAGATCTCTTGCTTTC--CACAGTGTAAG 4595

  scaffold446|s     170943 GGTACACTGCAAGATCATCCTTCACTAGAGACTTCCA--CAATGTACATT 170990
                               v  v ivivi   i i   v i iv  ii    --  i - i v  
C rnd-4_family-       4594 GGTAAACGGTCGTGTCACCTTTCTCCAATGATCTCCAAACAGT-TGCTTT 4546

  scaffold446|s     170991 TCTCTTCCTCATCATTATCTTCTTGAAACTCAGTTTCTGCAACA-CATTG 171039
                            v -   v  i     i           iviv  v i?v   i -  v- 
C rnd-4_family-       4545 TGT-TTCATCGTCATTGTCTTCTTGAAATGTCGTGTTNTCAATAGCAG-G 4498

  scaffold446|s     171040 TCTCCGAAAGGGCGCATTG-CATTCTTTACTGTATTTGAAACATGAACG- 171087
                              iv    ?  vi-  i -        i ii        i  v  -  -
C rnd-4_family-       4497 TCTTGGAAANGGAA-ATCGACATTCTTTGCCATATTTGAAGCAAGA-CGT 4450

  scaffold446|s     171088 CCGATGCTTCCAAT--TGCTCATTCATCCTTCGTGTTGCAATGTGATGCC 171135
                             v         i --           i    v        ivv      
C rnd-4_family-       4449 CCTATGCTTCCAGTCATGCTCATTCATTCTTCTTGTTGCAACCAGATGCC 4400

  scaffold446|s     171136 TCACATCTTTATTGAAATAAAAATTGAGTC----GGAAGACAAATCATCA 171181
                            v vv  vi i ii   - i    ivv  i---- ?iv i v--i     
C rnd-4_family-       4399 TGAATTCACTGTCAAAA-AGAAATCCTGTTCCTTGNGTGGCT--CCATCA 4353

  scaffold446|s     171182 AGAGGGTAGCGATATGTCA--AAATATCACACCTCTCTTTTGA-AGGAGG 171228
                            vi     v          --    v v ----   i i i  - vi   
C rnd-4_family-       4352 ATGGGGTATCGATATGTCATTAAATCTGA----TCTTTCTCGAGACAAGG 4307

  scaffold446|s     171229 AAAAGTAACATCCTCAACAGTGCAATGATCATCTTGAC-CATTTTCACCA 171277
                           i   --------   i   ? i-----   iv  i i -   i ------
C rnd-4_family-       4306 GAAA--------CTCGACANTA-----ATCGGCTCGGCGCATCT------ 4276

  scaffold446|s     171278 ACAGCCACGATAGCACACTTCTTCTTCAGGGAATCAAGAACCATGTGAGA 171327
                           -----------    ------  i    vv  v  v ? i      vv v
C rnd-4_family-       4275 -----------AGCA------TTTTTCATTGACTCCANAGCCATGTTTGT 4243

  scaffold446|s     171328 AACATCTACTGTCGAAACACCAGC--TTTGGAACCTTGACCATCACTTT- 171374
                             v viv  ?     v    v  i--   v --- i   iv   v    -
C rnd-4_family-       4242 AAGAGTGACNGTCGACACACGAGTAGTTTCG---CCTGATAATCCCTTTT 4196

  scaffold446|s     171375 GAGAGCAAACTTTGCA----AACACTTTGCCTCCCAATTCC--CTGGTGA 171418
                           vi v   v v   i  ---- v   v v    ii       -- ivi   
C rnd-4_family-       4195 CGGCGCACAATTTACATTCCATCACATGGCCTTTCAATTCCATCCTATGA 4146

  scaffold446|s     171419 AATTTTCATTTCTGCAGTCCCGCATT-TTTGTGCATCCGCTTCTTCAAAC 171467
                           i   i v  --     i  i  v v - i        ivi     vi   
C rnd-4_family-       4145 GATTCTGAT--CTGCAATCTCGAAGTGTCTGTGCATCTTTTTCTTGGAAC 4098

  scaffold446|s     171468 AATTCTTCGATG--GTTCCACAAGTCTT-ACACTCTTCATGAATCACTTC 171514
                            vv   vvi   -- ii i? --- v  -   i    ii    vi     
C rnd-4_family-       4097 ATGTCTGAAATGCAGCCCTNC---TGTTGACATTCTTTGTGAAGTACTTC 4051

  scaffold446|s     171515 TAGATCTGGACTGTATTCGTAATCTGAGCA-AAAGCATTTGTCCACATAA 171563
                           v  v  v   vvi  ?i i     v  i  -   iii i    v  i-  
C rnd-4_family-       4050 AAGTTCAGGAGAATANCCATAATCAGAACAGAAAATGTCTGTCAACG-AA 4002

  scaffold446|s     171564 GCAC---AGATCTCATCGTGCTGCTTGCCTAATCAATGGATCTTGGTCAA 171610
                           v v ---  v  iiv  v   vvi   v vi    v   i  v ?i    
C rnd-4_family-       4001 TCCCTCAAGTTCCTTTCTTGCATTTTGGCGGATCACTGGGTCATNATCAA 3952

  scaffold446|s     171611 A--AACAATTCCTTATTTCATCAAATCCATCGATCCAAACCAAACAATGA 171658
                            --  v i ii  i v??          v  v v   ?  i i   i   
C rnd-4_family-       3951 ACAAAGAGTCTCTCAANNCATCAAATCCTTCCAACCANACTAGACAGTGA 3902

  scaffold446|s     171659 CCATGTAATGTAAATCTCC---CCTGTTCTTCATCAGCTCTAACAAAGGC 171705
                                i    ---   i  --- i         iivv    ?     i  
C rnd-4_family-       3901 CCATGCAATG---ATCCCCTTCCTTGTTCTTCACTTCCTCTNACAAAAGC 3855

  scaffold446|s     171706 TTTACATTTCCCAAACATGCCAATGCCTTTGA-ACAATTGTTCTTGTAAT 171754
                           i  i     v   v    v  v ii  i   v-i     v      v   
C rnd-4_family-       3854 CTTGCATTTGCCATACATTCCTACACCCTTGCTGCAATTTTTCTTGAAAT 3805

  scaffold446|s     171755 CCCATCCTAGCAATTCACAAACAGCTTGTATGGCTGCTTGATAATCCAAT 171804
                                    i  i      v  vi    i  v  v        i  v iv
C rnd-4_family-       3804 CCCATCCTAACAGTTCACACACCACTTGCATTGCAGCTTGATAGTCAAGG 3755

  scaffold446|s     171805 GAACATGCTCCTGGATACCTTGTCCT--TTTTTGCATGAAGTTCAAAGTC 171852
                                v  v        ii    i  --       v v -          
C rnd-4_family-       3754 GAACAAGCACCTGGATATTTTGTTCTCTTTTTTGCCTCA-GTTCAAAGTC 3706

  scaffold446|s     171853 ATAAATACATTCTGAGTCGGTGCAATC---TGGAGAAGGTACATGA--AT 171897
                           vv    i  v  v vv  iv i     ---  v  i -----    --  
C rnd-4_family-       3705 TGAAATGCAATCAGCTTCATTACAATCAACTGTAGGA-----ATGATAAT 3661

  scaffold446|s     171898 TTCCTTCCCCTGGTTGGCATACATGCGCACAC--GAATTACATTCATCAT 171945
                                 ?  i     i        v  v  v --i       i       
C rnd-4_family-       3660 TTCCTTNCCTTGGTTAGCATACATTCGAACTCTGAAATTACACTCATCAT 3611

  scaffold446|s     171946 CTGGTGTAACAGTAAAAAA-ATGCTGTGTGAACCAAACCGATCACAAAGG 171994
                               v  v     i     -        v i      viii    vi  v
C rnd-4_family-       3610 CTGGAGTTACAGTGAAAAAGATGCTGTGAGGACCAAAGTAGTCACTGAGT 3561

  scaffold446|s     171995 GCATAG--CTTTTTCCTTGCTTCTTTTGCAGCTTCCGTCGTGTGTCCAAG 172042
                                v--   i  i  v  i  i  v          ii     i     
C rnd-4_family-       3560 GCATACACCTTCTTTCTAGCCTCCTTAGCAGCTTCCGCTGTGTGCCCAAG 3511

  scaffold446|s     172043 AACTTTGCATGCAGTTGTCACAGATTTCAAAA--GATGCTCCAGATGAAT 172090
                             i        vv     v          i  --      v v i  ---
C rnd-4_family-       3510 AATTTTGCATGATGTTGTGACAGATTTCAGAAATGATGCTGCTGGTG--- 3464

  scaffold446|s     172091 TTGTCTGCATTGGATTATTCTGTGCTTGCATTCTATTTAATTG-----TT 172135
                           -   i i   iiii?vi   vv  -   vi?  i?   iv   -----  
C rnd-4_family-       3463 -TGTTTACATCAAGNGGTTCATTG-TTGAGNTCCNTTTGTTTGAGCTCTT 3416

  scaffold446|s     172136 TTGCTGCCAAGTGGACATCAT-GATAGAAAGCTTTGAAATCATATCTCCT 172184
                               v  ivv   v      i-? i   v            v?v     i
C rnd-4_family-       3415 TTGCAGCTTTGTGCACATCACCNACAGACAGCTTTGAAATCCNTTCTCCC 3366

  scaffold446|s     172185 AGAGATCTTCCTTGAAAGTTGGAGCGACACTTAATCAA-GCCGT-GTATA 172232
                            iv viiv       ?   iv  v vi  i  v  i i-v    -     
C rnd-4_family-       3365 AATGCCTGTCCTTGANAGTCTGATCTGCATTTTATTAGTCCCGTNGTATA 3316

  scaffold446|s     172233 TGATGTACTCCGACACATAAGCTCGTAGCAAACCAAGATAAAGTCTGGAT 172282
                           v    i   i v      v  v v   i        ?           vi
C rnd-4_family-       3315 AGATGCACTTCTACACATCAGATGGTAACAAACCAANATAAAGTCTGGTC 3266

  scaffold446|s     172283 GCATAAACTGATTCAATGACAATCTCATGTAGTGATGTAAGCACGCTTCA 172332
                           v   i     i     v  v i  v         v vi ii  i      
C rnd-4_family-       3265 TCATGAACTGGTTCAAGGAAAGTCGCATGTAGTGCTTCAGACATGCTTCA 3216

  scaffold446|s     172333 TGAGACACATCTACTTTTCTCTTTTTTCACAA-TTGGGACCTCCTGTGCC 172381
                            vi  v  v  i  i        i  v v   -  v      ? ? vi  
C rnd-4_family-       3215 TTGGAAACTTCCACCTTTCTCTTCTTGCCCAAATTTGGACCTNCNGAACC 3166

  scaffold446|s     172382 AAA-GGAAATTGAATTGGAAATGCATCCTCCAAATTGATTTCGTGTCCTT 172430
                              -           v     ?     i                     i
C rnd-4_family-       3165 AAATGGAAATTGAATGGGAAANGCATCTTCCAAATTGATTTCGTGTCCTC 3116

  scaffold446|s     172431 TTAGATAACTTCCCCCGTACATCAACATAGTTGGAGCAGCTGAATTCAGC 172480
                            i ii   v v  v  i                 v    i   v iv   
C rnd-4_family-       3115 TCAAGTAAGTACCACCATACATCAACATAGTTGGTGCAGTTGACTCGAGC 3066

  scaffold446|s     172481 ATAGCATGAACAAAGTCCTCAGAATTGTCGAATACAGAATTATCTTGAGT 172530
                                v  i     i     v v i i  i  v        i   vvi  
C rnd-4_family-       3065 ATAGCCTGGACAAAATCCTCTGTACTATCAAAAACAGAATTGTCTGTGGT 3016

  scaffold446|s     172531 TGG-TTTTGGGCTTCACTTGAAAAGTAGTAAGTTTT-CCATCCATCTTGC 172578
                              -  i  v vi              i  v  i  -  v vv    vi 
C rnd-4_family-       3015 TGGATTCTGTGACTCACTTGAAAAGTAATATGTCTTGCCTTGAATCTGAC 2966

  scaffold446|s     172579 ATTCCAAATTCAAATCAACAGAATTATCAGTATTATTCTCATTGTCTTCT 172628
                               i  v i ii v    v iv i vv                  v  v
C rnd-4_family-       2965 ATTCTAATTCCGGAGCAACCGGTTCAGAAGTATTATTCTCATTGTCGTCA 2916

  scaffold446|s     172629 TCTTGAAGAACAATGACTGGATCTGGACACTCATCTGGTGGATTAACATC 172678
                                v  v i   v  v  v i      i        v  vviv     
C rnd-4_family-       2915 TCTTGCAGTATAATCACAGGCTTTGGACATTCATCTGGAGGCACCACATC 2866

  scaffold446|s     172679 CTTGTA-CCCCCATGACGAGATTCTTTGATAAACCATGTCAAAAGATCCA 172727
                           vi    -   ii     vv     i     i        i  ?       
C rnd-4_family-       2865 ACTGTATCCCTTATGACCTGATTCCTTGATGAACCATGTTAANAGATCCA 2816

  scaffold446|s     172728 TGAACAAATCAGTGT-CAATTCAGCCTGCCTTCTTAC--TATTGTTTTTG 172774
                            i  v ii  ?    -         i     i  i  --i   -   i  
C rnd-4_family-       2815 TAAAAAGGTCNGTGTCCAATTCAGCTTGCCTCCTCACAACATT-TTTCTG 2767

  scaffold446|s     172775 CTCTGGAGTCATTCTGCCACATAACACTACATAGATATTCTTTCCTGC-- 172822
                           vv    i              i  i        i  i  i ii   v --
C rnd-4_family-       2766 AGCTGGGGTCATTCTGCCACACAATACTACATAAATGTTTTCCCCTCCAG 2717

  scaffold446|s     172823 TCCAGTACTTGATATTTGTGTAATGCCCCTCA-ACATGAGACTGATCCAC 172871
                            iv  iv i  -  i  i  i i   v    v-        i     v  
C rnd-4_family-       2716 TTGAGCTCCTG-TACTTATGCAGTGCGCCTCCTACATGAGATTGATCAAC 2668

  scaffold446|s     172872 ACTGAACAAAGAAAAATGTCCCTTGATTGA-TTTTGACTCCCAGCAGTGT 172920
                           i       vv        i  i  v vv  -        i  iv      
C rnd-4_family-       2667 GCTGAACATTGAAAAATGCCCTTTCAAAGATTTTTGACTTCCGCCAGTGT 2618

  scaffold446|s     172921 -GGCGTGAACATATCCAAATGGACAGACTGGACTTATTGCTGCACAGATA 172969
                           -   i                 v vv     i  v    v      i  i
C rnd-4_family-       2617 AGGCATGAACATATCCAAATGGCCTCACTGGGCTGATTGATGCACAAATG 2568

  scaffold446|s     172970 AGGTCATCCAGGTC--TCTCTGCATCAATATGCCTC---TCATGACATGC 173014
                             i       ii  -- i  v    i --    i  ---  v   i  -i
C rnd-4_family-       2567 AGATCATCCAAATCAATTTCGGCATTA--ATGCTTCGATTCTTGATAT-T 2521

  scaffold446|s     173015 ACCATCCTTTCCACAAAATGAAATGGTTTCTGGAATGTGGCCAATAGCAA 173064
                           i    ii  vi   i   v??i   iiv  v     i  i  v  v    
C rnd-4_family-       2520 GCCATTTTTGTCACGAAAANNGATGACATCAGGAATATGACCTATTGCAA 2471

  scaffold446|s     173065 ATCCATTTGCAATAGCAAATTTTGGAGGATTGTATTCACTGCTT-TCTTT 173113
                                  v  v  v        v     v    v  v - v   - i i 
C rnd-4_family-       2470 ATCCATTGGCTATTGCAAATTTGGGAGGTTTGTCTTGA-TCCTTATTTCT 2422

  scaffold446|s     173114 TGGTTGCTGCCAAACTTCTGTAACAACAATCACAGCACTCATAGCCTCTT 173163
                             iviii -ii ii  i i   i   vvv     i  i  i  ?   i i
C rnd-4_family-       2421 TGAACATT-TTAGGCTCCCGTAGCAAGTCTCACAACATTCGTANCCTTTC 2373

  scaffold446|s     173164 TCATTGACTAAA---GCTCTTGGAGACAACAATAAATGCTTCAGATCATT 173210
                           vv  ---    ?---  i  v     v i   i          i    i?
C rnd-4_family-       2372 GGAT---CTAANCGTGCCCTGGGAGAAAGCAACAAATGCTTCAAATCACN 2326

  scaffold446|s     173211 GTCCTGTACTTGATACTGCTGAACCAACTCTCTGTGCAAAGAAATCCCAT 173260
                           i  v vv     i     i vv     i   vvi    vi i  iv    
C rnd-4_family-       2325 ATCATCAACTTGGTACTGTTTCACCAATTCTGGATGCATGGGAACACCAT 2276

  scaffold446|s     173261 CATAAAATTGTTCATATTCTGAAACACACAACCTGGAAGAATTAATGAGC 173310
                               iv i vi     vvi   i  ?vvi  ii v  v  ii vviv i 
C rnd-4_family-       2275 CATAGTACTCCTCATAAGTTGAGACNGCTAATTTTGATGAGCTCTCCAAC 2226

  scaffold446|s     173311 AATTGATCTTTCTCAATGTAGTGTACACTCTCC-ATTCGATAATAAGGCA 173359
                              vvv        i   v v v?  vii    -  i i  i  i     
C rnd-4_family-       2225 AATGTTTCTTTCTCGATGAATTTNACTTCCTCCAATCCAATGATGAGGCA 2176

  scaffold446|s     173360 ATCACACA--ACACAAACGTGTGCACAATGTCTGTTCCGGTCCCCTGCGA 173407
                                 v --     v  i  ?    ii  i  i   vvi  v  vv v 
C rnd-4_family-       2175 ATCACAAATGACACATACATGNGCACGGTGCCTATTCATATCACCATCCA 2126

  scaffold446|s     173408 CAGATGTTGACATGATCAATTTGTCCTTCACTTTCAGAACTAAATTCTCC 173457
                              vv       v vvi vi  v  ii v ii   v    i vv      
C rnd-4_family-       2125 CAGCAGTTGACAGGCATATCTTCTCTCTGATCTTCTGAACCATTTTCTCC 2076

  scaffold446|s     173458 A 173458
                            
C rnd-4_family-       2075 A 2075

Matrix = 20p39g.matrix
Kimura (with divCpGMod) = 32.61
Transitions / transversions = 1.11 (512/461)
Gap_init rate = 0.05 (179 / 3775), avg. gap size = 1.28 (230 / 179)


1532 6.50 4.88 0.00 scaffold446|size265088 173466 173711 (91277) C rnd-5_family-964#Unknown (1) 258 1 m_b2340s001i15 136238

  scaffold446|s     173466 TTGTGTCAATTGGTTTGTCAAATA--CCCTAATTTGATC-ACCCTGAGCT 173512
                                     i    i        --  i          -  v i     
C rnd-5_family-        258 TTGTGTCAATCGGTTCGTCAAATAGCCCTTAATTTGATCNACACCGAGCT 209

  scaffold446|s     173513 GTTGTCCACTTTCAATTGAATTTGTTGTCAACCTCAAATTTCTAGCATCA 173562
                               i                      i  vi                  
C rnd-5_family-        208 GTTGCCCACTTTCAATTGAATTTGTTGCCATTCTCAAATTTCTAGCATCA 159

  scaffold446|s     173563 CCT-CTGTAACATTTT-CGATTCACAGTTTTCTTGAGTCTCTTTGATGGT 173610
                              -       v    -                                 
C rnd-5_family-        158 CCTTCTGTAACTTTTTTCGATTCACAGTTTTCTTGAGTCTCTTTGATGGT 109

  scaffold446|s     173611 TTTCATATCTGAACAATGTGCTTTC--TTTTGGT-GAATTGAATCTCTTT 173657
                                        i        i  --     i -            i  
C rnd-5_family-        108 TTTCATATCTGAATAATGTGCTCTCTTTTTTGATCGAATTGAATCTCCTT 59

  scaffold446|s     173658 TC-TTTCAAAATCAGCTTTTCTCTATAAGCAAATAGTTGGTGCATTA--- 173703
                             -       ?             v                     i---
C rnd-5_family-         58 TCATTTCAAANTCAGCTTTTCTCTTTAAGCAAATAGTTGGTGCATTGCTT 9

  scaffold446|s     173704 CTGTAATG 173711
                                   
C rnd-5_family-          8 CTGTAATG 1

Matrix = 20p39g.matrix
Kimura (with divCpGMod) = 5.67
Transitions / transversions = 3.00 (12/4)
Gap_init rate = 0.03 (8 / 245), avg. gap size = 1.50 (12 / 8)


424 27.73 3.21 0.62 scaffold446|size265088 173634 173789 (91199) C rnd-1_family-41#RC/Helitron (4574) 163 4 m_b2340s001i17 136239

  scaffold446|s     173634 TCTTTTGGTGAATTGAATCT-CTTTTCTTTCAAAATCAGCTTTTCTCTAT 173682
                               i   ii   v     i- v  v ii  iv i vvv i  i    vi
C rnd-1_family-        163 TCTTCTGGCAAATGGAATCCACGTTGCCCTCGTAGTGCTCCTTCCTCTTC 114

  scaffold446|s     173683 AAGCAAATAGTTGGTGCATTACT---GTAATGCTCTTTTCCTTTTCTG-C 173728
                           vi      i vvvvi  i  i i---   i     i  -   i     - 
C rnd-1_family-        113 TGGCAAATGGAATCCGCGTTGCCCTCGTAGTGCTCCTT-CCTCTTCTGGC 65

  scaffold446|s     173729 AAATTGAATCGACATTGCCCTGGTAGTGCTCCTTCTATTTCTGGCAAATG 173778
                               v     v  i       v             ivi            
C rnd-1_family-         64 AAATGGAATCCACGTTGCCCTCGTAGTGCTCCTTCCTCTTCTGGCAAATG 15

  scaffold446|s     173779 GATTGGACGTT 173789
                             v vv     
C rnd-1_family-         14 GAATCCACGTT 4

Matrix = 20p39g.matrix
Kimura (with divCpGMod) = 31.31
Transitions / transversions = 1.15 (23/20)
Gap_init rate = 0.03 (4 / 155), avg. gap size = 1.50 (6 / 4)

1270 15.14 0.46 0.46 scaffold446|size265088 173706 173924 (91064) C rnd-1_family-41#RC/Helitron (4515) 222 4 m_b2340s001i18 136239

  scaffold446|s     173706 GTAATGCTCTTTTCCTTTTCT-GCAAATTGAATCGACATTGCCCTGGTAG 173754
                              i     i  -   i    -      v     vi i       v    
C rnd-1_family-        222 GTAGTGCTCCTT-CCTCTTCTNGCAAATGGAATCCGCGTTGCCCTCGTAG 174

  scaffold446|s     173755 TGCTCCTTCTATTTCTGGCAAATGGATTGGACGTTGACTTCATAGAACTC 173804
                                    ivi              v vv      v i  i   vi   
C rnd-1_family-        173 TGCTCCTTCCTCTTCTGGCAAATGGAATCCACGTTGCCCTCGTAGTGCTC 124

  scaffold446|s     173805 CTTCTTTTTCTGGCAAATGGAATCCACATCGCCCTCATAGTGCTCTTTCT 173854
                               i i                  i i i      i        i   i
C rnd-1_family-        123 CTTCCTCTTCTGGCAAATGGAATCCGCGTTGCCCTCGTAGTGCTCCTTCC 74

  scaffold446|s     173855 TTTTCTGGCAAATGGAATCGGCGTTGCACTCGTAGTGCTCCTTCCTTTTC 173904
                            i                 vi      v                  i   
C rnd-1_family-         73 TCTTCTGGCAAATGGAATCCACGTTGCCCTCGTAGTGCTCCTTCCTCTTC 24

  scaffold446|s     173905 TGGCAAATGGAATCCACCTT 173924
                                            v  
C rnd-1_family-         23 TGGCAAATGGAATCCACGTT 4

Matrix = 20p39g.matrix
Kimura (with divCpGMod) = 13.96
Transitions / transversions = 1.75 (21/12)
Gap_init rate = 0.01 (2 / 218), avg. gap size = 1.00 (2 / 2)


591 29.65 1.02 1.02 scaffold446|size265088 173706 173998 (90990) C rnd-1_family-185#Unknown (18) 679 387 m_b2340s001i19 136240

  scaffold446|s     173706 GTAATGCTCTTTTCCTTTTCTGCAAATTGAATCGACATTGCCCTGGTAGT 173755
                              ?  i iiv   ?   iiii      ?v? ivi     v i v     
C rnd-1_family-        679 GTANTGTTTCATTCNTTTCTCACAAATTNTNTTTGCATTGGCTTCGTAGT 630

  scaffold446|s     173756 G-CTCCTTCTATTTCTGGCAA-ATGGATTGGACGTTGACTTCATAGAACT 173803
                            -   i i  v  ?i   v  -   i i--i?i     i      ivivv
C rnd-1_family-        629 GACTCTTCCTTTTNTTGGAAATATGAAC--ANTGTTGATTTCATAATGAG 582

  scaffold446|s     173804 CCTTCTTTTTCTGGCAAATGGAATCCACATCGCCCTCATAGTGC-TCTTT 173852
                               ii i     i  i     v  ii   i ?iv     v  v-     
C rnd-1_family-        581 CCTTTCTCTTCTGACAGATGGACTCTGCATTGNTATCATATTGAATCTTT 532

  scaffold446|s     173853 CTTTTTCTGGCAAATGGAATCGGCGTTGCACTCGTAGTGCTCCTTCCTTT 173902
                                -    viv        i  i   vvi       i v    i  i 
C rnd-1_family-        531 CTTTT-CTGGAGTATGGAATCAGCATTGGTTTCGTAGTACGCCTTTCTCT 483

  scaffold446|s     173903 TCTGGCAAATGGAATCCACCTTGCCCTCGTAGTGCTCCTTCTTTTTCTGG 173952
                           v v   i         ii v  ?vii ii  v viv  i i  iv   vi
C rnd-1_family-        482 GCGGGCGAATGGAATCTGCATTNATTTTATACTTTGCCCTTTTCATCTCA 433

  scaffold446|s     173953 CAAATGGAATTGACGTTGCCCTTGTAGTGCTCCTTATTTTTCTGGC 173998
                            i?        vvi     i        ivv v           i 
C rnd-1_family-        432 CGNATGGAATTTCTGTTGCTCTTGTAGTAAACGTTATTTTTCTGAC 387

Matrix = 20p39g.matrix
Kimura (with divCpGMod) = 39.57
Transitions / transversions = 1.61 (53/33)
Gap_init rate = 0.02 (6 / 292), avg. gap size = 1.00 (6 / 6)


1454 12.78 0.00 0.00 scaffold446|size265088 173743 173969 (91019) C rnd-1_family-41#RC/Helitron (4507) 230 4 m_b2340s001i21 136241

  scaffold446|s     173743 TTGCCCTGGTAGTGCTCCTTCTATTTCTGGCAAATGGATTGGACGTTGAC 173792
                                  v             ivi    ?         v vvi     v 
C rnd-1_family-        230 TTGCCCTCGTAGTGCTCCTTCCTCTTCTNGCAAATGGAATCCGCGTTGCC 181

  scaffold446|s     173793 TTCATAGAACTCCTTCTTTTTCTGGCAAATGGAATCCACATCGCCCTCAT 173842
                           i  i   vi       i i                    i i      i 
C rnd-1_family-        180 CTCGTAGTGCTCCTTCCTCTTCTGGCAAATGGAATCCACGTTGCCCTCGT 131

  scaffold446|s     173843 AGTGCTCTTTCTTTTTCTGGCAAATGGAATCGGCGTTGCACTCGTAGTGC 173892
                                  i   i i                 v       v          
C rnd-1_family-        130 AGTGCTCCTTCCTCTTCTGGCAAATGGAATCCGCGTTGCCCTCGTAGTGC 81

  scaffold446|s     173893 TCCTTCCTTTTCTGGCAAATGGAATCCACCTTGCCCTCGTAGTGCTCCTT 173942
                                   i                    v                    
C rnd-1_family-         80 TCCTTCCTCTTCTGGCAAATGGAATCCACGTTGCCCTCGTAGTGCTCCTT 31

  scaffold446|s     173943 CTTTTTCTGGCAAATGGAATTGACGTT 173969
                            i i                iv     
C rnd-1_family-         30 CCTCTTCTGGCAAATGGAATCCACGTT 4

Matrix = 20p39g.matrix
Kimura (with divCpGMod) = 12.25
Transitions / transversions = 1.64 (18/11)
Gap_init rate = 0.00 (0 / 226), avg. gap size = 0.0 (0 / 0)

1487 12.93 0.86 0.00 scaffold446|size265088 173783 174014 (90974) C rnd-1_family-41#RC/Helitron (4500) 237 4 m_b2340s001i22 136241

  scaffold446|s     173783 GGAC--GTTGACTTCATAGAACTCCTTCTTTTTCTGGCAAATGGAATCCA 173830
                               --    v i  i   vi       i i    ?             i
C rnd-1_family-        237 GGACTTGTTGCCCTCGTAGTGCTCCTTCCTCTTCTNGCAAATGGAATCCG 188

  scaffold446|s     173831 CATCGCCCTCATAGTGCTCTTTCTTTTTCTGGCAAATGGAATCGGCGTTG 173880
                            i i      i        i   i i                 vi     
C rnd-1_family-        187 CGTTGCCCTCGTAGTGCTCCTTCCTCTTCTGGCAAATGGAATCCACGTTG 138

  scaffold446|s     173881 CACTCGTAGTGCTCCTTCCTTTTCTGGCAAATGGAATCCACCTTGCCCTC 173930
                            v                  i                  i v        
C rnd-1_family-        137 CCCTCGTAGTGCTCCTTCCTCTTCTGGCAAATGGAATCCGCGTTGCCCTC 88

  scaffold446|s     173931 GTAGTGCTCCTTCTTTTTCTGGCAAATGGAATTGACGTTGCCCTTGTAGT 173980
                                        i i                iv          i     
C rnd-1_family-         87 GTAGTGCTCCTTCCTCTTCTGGCAAATGGAATCCACGTTGCCCTCGTAGT 38

  scaffold446|s     173981 GCTCCTTATTTTTCTGGCAAATGGAATCGATGTT 174014
                                  vi i                 v i   
C rnd-1_family-         37 GCTCCTTCCTCTTCTGGCAAATGGAATCCACGTT 4

Matrix = 20p39g.matrix
Kimura (with divCpGMod) = 11.14
Transitions / transversions = 2.75 (22/8)
Gap_init rate = 0.00 (1 / 231), avg. gap size = 2.00 (2 / 1)

1422 10.23 0.93 0.00 scaffold446|size265088 173835 174049 (90939) C rnd-1_family-41#RC/Helitron (4509) 228 12 m_b2340s001i23 136241

  scaffold446|s     173835 GCCCTCATAGTGCTCTTTCTTTTTCTGGCAAATGGAATCGGCGTTGCACT 173884
                                 i        i   i i    ?            v       v  
C rnd-1_family-        228 GCCCTCGTAGTGCTCCTTCCTCTTCTNGCAAATGGAATCCGCGTTGCCCT 179

  scaffold446|s     173885 CGTAGTGCTCCTTCCTTTTCTGGCAAATGGAATCCACCTTGCCCTCGTAG 173934
                                           i                    v            
C rnd-1_family-        178 CGTAGTGCTCCTTCCTCTTCTGGCAAATGGAATCCACGTTGCCCTCGTAG 129

  scaffold446|s     173935 TGCTCCTTCTTTTTCTGGCAAATGGAATTGACGTTGCCCTTGTAGTGCTC 173984
                                    i i                ivi         i         
C rnd-1_family-        128 TGCTCCTTCCTCTTCTGGCAAATGGAATCCGCGTTGCCCTCGTAGTGCTC 79

  scaffold446|s     173985 CTTATTTTTCTGGCAAATGGAATCGATGTTGCACT-GTGATGCTCCTTCC 174033
                              vi i                 v i     v  -  ii          
C rnd-1_family-         78 CTTCCTCTTCTGGCAAATGGAATCCACGTTGCCCTCGTAGTGCTCCTTCC 29

  scaffold446|s     174034 TCTTCT-GCAAATGGAA 174049
                                 -          
C rnd-1_family-         28 TCTTCTGGCAAATGGAA 12

Matrix = 20p39g.matrix
Kimura (with divCpGMod) = 9.19
Transitions / transversions = 2.14 (15/7)
Gap_init rate = 0.01 (2 / 214), avg. gap size = 1.00 (2 / 2)

1348 10.41 3.15 0.44 scaffold446|size265088 173877 174098 (90890) C rnd-1_family-41#RC/Helitron (4506) 231 4 m_b2340s001i25 136241

  scaffold446|s     173877 GTTGCACTCGTAGTGCTCCTTCCTTTTCTGGCAAATGGAATCCACCTTGC 173926
                                v                  i    ?             i v    
C rnd-1_family-        231 GTTGCCCTCGTAGTGCTCCTTCCTCTTCTNGCAAATGGAATCCGCGTTGC 182

  scaffold446|s     173927 CCTCGTAGTGCTCCTTCTTTTTCTGGCAAATGGAATTGACGTTGCCCTTG 173976
                                            i i                iv          i 
C rnd-1_family-        181 CCTCGTAGTGCTCCTTCCTCTTCTGGCAAATGGAATCCACGTTGCCCTCG 132

  scaffold446|s     173977 TAGTGCTCCTTATTTTTCTGGCAAATGGAATCGATGTTGCACT-GTGATG 174025
                                      vi i                 vii     v  -  ii  
C rnd-1_family-        131 TAGTGCTCCTTCCTCTTCTGGCAAATGGAATCCGCGTTGCCCTCGTAGTG 82

  scaffold446|s     174026 CTCCTTCCTCTTCT-GCAAATGGA----ACATTG-CCTCGTAGTGCTCTT 174069
                                         -         ----  i   -             -i
C rnd-1_family-         81 CTCCTTCCTCTTCTGGCAAATGGAATCCACGTTGCCCTCGTAGTGCTC-C 33

  scaffold446|s     174070 TTTCTCTTCTGGCAAATGGAATCAGCGTT 174098
                             i                    vi    
C rnd-1_family-         32 TTCCTCTTCTGGCAAATGGAATCCACGTT 4

Matrix = 20p39g.matrix
Kimura (with divCpGMod) = 8.97
Transitions / transversions = 2.29 (16/7)
Gap_init rate = 0.02 (5 / 221), avg. gap size = 1.60 (8 / 5)


240 32.07 4.85 1.08 scaffold446|size265088 173841 174108 (90880) C rnd-1_family-185#Unknown (15) 682 405 m_b2340s001i24 136242

  scaffold446|s     173841 ATAGTGCTCTTTC---TTTTTCTGGCAAATGGAATCGGCGTTGCACTCGT 173887
                                i? v    ---i?     vi     v?v? iv  i   vvi    
C rnd-1_family-        682 ATAGTANTGTTTCATTCNTTTCTCACAAATTNTNTTTGCATTGGCTTCGT 633

  scaffold446|s     173888 AGTGCTCCTTCCTTTTCTGGCAAATGGAATCCACCTTGCCCTCGTAGTGC 173937
                               vii         ? v v    ivi v v?iv   vii  i  i  v
C rnd-1_family-        632 AGTGACTCTTCCTTTTNTTGGAAATATGAACANTGTTGATTTCATAATGA 583

  scaffold446|s     173938 TCCTTCTTTTTCTGGCAAATGGAATTGACGTTGCCCTTGTAGTGCTCCTT 173987
                           v    ii i     i  i     v ivi i   ?iv ii  v  vvi   
C rnd-1_family-        582 GCCTTTCTCTTCTGACAGATGGACTCTGCATTGNTATCATATTGAATCTT 533

  scaffold446|s     173988 ATTTTTCTGGCAAATGGAATCGATGTTGCACT-GTGATGCTCCTTCCTCT 174036
                           vi        viv        iiii   vvi -  ii i v    i    
C rnd-1_family-        532 TCTTTTCTGGAGTATGGAATCAGCATTGGTTTCGTAGTACGCCTTTCTCT 483

  scaffold446|s     174037 TC-TGCAAATGGAA----CATTG-CCTCGTAG--TGCTCTTTTTCTCTTC 174078
                           v -v  i       ----    ?-ii ii  v--   i    ---  v  
C rnd-1_family-        482 GCGGGCGAATGGAATCTGCATTNATTTTATACTTTGCCCTTT---TCATC 436

  scaffold446|s     174079 TGGCAAATGGAATCAGCGTTGC-CTCGTAGT 174108
                            vi i?       ivvi     -  i     
C rnd-1_family-        435 TCACGNATGGAATTTCTGTTGCTCTTGTAGT 405

Matrix = 20p39g.matrix
Kimura (with divCpGMod) = 43.86
Transitions / transversions = 1.36 (49/36)
Gap_init rate = 0.04 (10 / 267), avg. gap size = 1.60 (16 / 10)

318 33.09 3.26 0.35 scaffold446|size265088 173877 174152 (90836) C rnd-1_family-185#Unknown (9) 688 405 m_b2340s001i26 136242

  scaffold446|s     173877 GTTGCACTCGTAGTGCTCCTTCCTTTTCTGGCAAATGGAATCCACCTTGC 173926
                            i   iv v   ?  i i v i ?     vi     v?v? iii v   v
C rnd-1_family-        688 GCTGCGATAGTANTGTTTCATTCNTTTCTCACAAATTNTNTTTGCATTGG 639

  scaffold446|s     173927 CCTCGTAGTGCTCCTTCTTTTTCTGGCAAATGGAATTGACGTTGCCCTTG 173976
                            i        vii    i    ? v v    ivi vii?i    vii ii
C rnd-1_family-        638 CTTCGTAGTGACTCTTCCTTTTNTTGGAAATATGAACANTGTTGATTTCA 589

  scaffold446|s     173977 TAGTGCTCCTTATTTTTCTGGCAAATGGAATCGATGTTGC-ACTGTGATG 174025
                             i  vv    vi i     i  i     v  viii   ?- iii iv  
C rnd-1_family-        588 TAATGAGCCTTTCTCTTCTGACAGATGGACTCTGCATTGNTATCATATTG 539

  scaffold446|s     174026 CTCCTTCCTCTTCTGCAA-ATGGAA----CATT-GCCTCGTAGTGCTCTT 174069
                           vvi   i  i     v i-      ----    - ii       i v -i
C rnd-1_family-        538 AATCTTTCTTTTCTGGAGTATGGAATCAGCATTGGTTTCGTAGTACGC-C 490

  scaffold446|s     174070 TTTCTCTTCTGGCAAATGGAATCAGCGTTG-CCTCGTAGTCT-CCTTCCT 174117
                                  v v   i         v  i  ?-ii ii  v i -  i ii 
C rnd-1_family-        489 TTTCTCTGCGGGCGAATGGAATCTGCATTNATTTTATACTTTGCCCTTTT 440

  scaffold446|s     174118 CTTCTGGCAAATGGAATCGACGTTGCCCTCATAGT 174152
                            v   vi i?       ivvi     i  ii    
C rnd-1_family-        439 CATCTCACGNATGGAATTTCTGTTGCTCTTGTAGT 405

Matrix = 20p39g.matrix
Kimura (with divCpGMod) = 46.10
Transitions / transversions = 1.84 (59/32)
Gap_init rate = 0.03 (7 / 275), avg. gap size = 1.43 (10 / 7)


302 34.33 2.58 0.00 scaffold446|size265088 173631 173863 (91125) rnd-1_family-182#Unknown 20 258 (314) m_b2340s001i16 136243

  scaffold446|s     173631 CTTTCTTTTGGTG--AAT-TGAATCTCTTTTCTTTCAAAATCAGCTTTTC 173677
                              i     ?v  --   -    iv?iv  vv    iv   v   i    
  rnd-1_family-         20 CTTCCTTTTNTTGCAAATATGAACANTGTTGATTTCGTAATGAGCCTTTC 69

  scaffold446|s     173678 TCTATAAGCAAATAGTTGGTGCATTACTGTAATGCT---CTTTTCCTTTT 173724
                              vivii  i  i vivvi  i  i? ? v  ii --- i    ii  i
  rnd-1_family-         70 TCTTCTGACAGATGGACTCCGCGTTGNTNTCATATTGAACCTTTCTCTTC 119

  scaffold446|s     173725 CTGCAAATTGAATCGACATTGCCCTGGTAGTGCTCCTTCTATTTCTGGCA 173774
                           iv  i?  v     ii     vii v     i ?    iivi v ?    
  rnd-1_family-        120 TGGCGNATGGAATCAGCATTGGTTTCGTAGTACNCCTTTCTCTGCNGGCA 169

  scaffold446|s     173775 AATGGATTGGACGTTGACTTCATAGAACTCCTTCTTTTTCTGGCAAATGG 173824
                                 v vvi i    i  i   vvv v  i i  iv   v  i     
  rnd-1_family-        170 AATGGAATCTGCATTGATTTTATACTTCGCCCTTTTCATCTCGCGAATGG 219

  scaffold446|s     173825 AATCCACATCGCCCTCATAGTGCTCTTTCTTTTTCTGGC 173863
                              iivii ?  i  ii    ivv v  v        i 
  rnd-1_family-        220 AATTTCTGTNGCTCTTGTAGTAAACGTTATTTTTCTGAC 258

Matrix = 20p39g.matrix
Kimura (with divCpGMod) = 45.84
Transitions / transversions = 1.42 (47/33)
Gap_init rate = 0.01 (3 / 232), avg. gap size = 2.00 (6 / 3)

709 27.05 1.16 1.16 scaffold446|size265088 173741 173998 (90990) rnd-1_family-182#Unknown 1 258 (314) m_b2340s001i20 136243

  scaffold446|s     173741 CATTGCCCTGGTAGTGCTCCTTCTATTTCTGGCAAATGGATTGGAC---G 173787
                                v i v      ? i    iv   ? v      i---  i  --- 
  rnd-1_family-          1 CATTGGCTTCGTAGTGNTTCTTCCTTTTNTTGCAAATA---TGAACANTG 47

  scaffold446|s     173788 TTGACTTCATAGAACTCCTTCTTTTTCTGGCAAATGGAATCCACATCGCC 173837
                               i   i  ivivv    ii i     i  i     v   i i i ?i
  rnd-1_family-         48 TTGATTTCGTAATGAGCCTTTCTCTTCTGACAGATGGACTCCGCGTTGNT 97

  scaffold446|s     173838 CTCATAGTGCTCTTTCTTTTTCTGGCAAATGGAATCGGCGTTGCACTCGT 173887
                           ?     v  vv i  ii i       i?        i  i   vvi    
  rnd-1_family-         98 NTCATATTGAACCTTTCTCTTCTGGCGNATGGAATCAGCATTGGTTTCGT 147

  scaffold446|s     173888 AGTGCTCCTTCCTTTTCTGGCAAATGGAATCCACCTTGCCCTCGTAGTGC 173937
                              i ?    i  i v ?             ii v   vii ii  v v 
  rnd-1_family-        148 AGTACNCCTTTCTCTGCNGGCAAATGGAATCTGCATTGATTTTATACTTC 197

  scaffold446|s     173938 TCCTTCTTTTTCTGGCAAATGGAATTGACGTTGCCCTTGTAGTGCTCCTT 173987
                           v  i i  iv   v  i         vvi  ?  i        ivv v  
  rnd-1_family-        198 GCCCTTTTCATCTCGCGAATGGAATTTCTGTNGCTCTTGTAGTAAACGTT 247

  scaffold446|s     173988 ATTTTTCTGGC 173998
                                    i 
  rnd-1_family-        248 ATTTTTCTGAC 258

Matrix = 20p39g.matrix
Kimura (with divCpGMod) = 32.89
Transitions / transversions = 1.65 (43/26)
Gap_init rate = 0.02 (4 / 257), avg. gap size = 1.50 (6 / 4)

483 25.98 4.78 1.26 scaffold446|size265088 173923 174152 (90836) rnd-1_family-182#Unknown 3 240 (332) m_b2340s001i27 136243

  scaffold446|s     173923 TTGCCCTCGTAGTGCTCCTTCTTTTTCTGGCAAATGGAATTGACGTTGCC 173972
                              v i        ? i    i    ? v      ivi vii?i    vi
  rnd-1_family-          3 TTGGCTTCGTAGTGNTTCTTCCTTTTNTTGCAAATATGAACANTGTTGAT 52

  scaffold446|s     173973 CTTGTAGTGCTCCTTATTTTTCTGGCAAATGGAATCGATGTTGCACTGTG 174022
                           i i   i  vv    vi i     i  i     v  vii    --? ? v
  rnd-1_family-         53 TTCGTAATGAGCCTTTCTCTTCTGACAGATGGACTCCGCGTTG--NTNTC 100

  scaffold446|s     174023 ATGCT---CCTTCCTCTTCT-GCAAATGGAA----CATT-GCCTCGTAGT 174063
                             ii ---    i       -  i?      ----    - ii       
  rnd-1_family-        101 ATATTGAACCTTTCTCTTCTGGCGNATGGAATCAGCATTGGTTTCGTAGT 150

  scaffold446|s     174064 GCTCTTTTTCTCTTCTGGCAAATGGAATCAGCGTTG-CCTCGTAG-TCTC 174111
                           i ? -i       v ?             v  i   -ii ii  v-  v 
  rnd-1_family-        151 ACNC-CTTTCTCTGCNGGCAAATGGAATCTGCATTGATTTTATACTTCGC 199

  scaffold446|s     174112 CTTCCTCTTCTGGCAAATGGAATCGACGTTGCCCTCATAGT 174152
                            i ii  v   v  i        ivvi  ?  i  ii    
  rnd-1_family-        200 CCTTTTCATCTCGCGAATGGAATTTCTGTNGCTCTTGTAGT 240

Matrix = 20p39g.matrix
Kimura (with divCpGMod) = 31.41
Transitions / transversions = 2.11 (40/19)
Gap_init rate = 0.04 (9 / 229), avg. gap size = 1.56 (14 / 9)

610 23.79 4.00 0.78 scaffold446|size265088 173966 174215 (90773) rnd-1_family-182#Unknown 1 258 (314) m_b2340s001i28 136243

  scaffold446|s     173966 CGTTGCCCTTGTAGTGCTCCTTATTTTTCTGGCAAATGGAATCGATGTTG 174015
                            i   v i i      ? i   vi    ? v      ivi v i?     
  rnd-1_family-          1 CATTGGCTTCGTAGTGNTTCTTCCTTTTNTTGCAAATATGAACANTGTTG 50

  scaffold446|s     174016 CACT--GTGATGCTCCTTCCTCTTCTG-CAAATGGA----ACATTGC-CT 174057
                           - i --  i   vv    i        -  i     ----i i   ?-? 
  rnd-1_family-         51 -ATTTCGTAATGAGCCTTTCTCTTCTGACAGATGGACTCCGCGTTGNTNT 99

  scaffold446|s     174058 CGTAGTGCTCTTTTTCTCTTCTGGCAAATGGAATCAGCGTT-GCCTCGTA 174106
                            i  v  vv -i             i?           i  - ii     
  rnd-1_family-        100 CATATTGAAC-CTTTCTCTTCTGGCGNATGGAATCAGCATTGGTTTCGTA 148

  scaffold446|s     174107 GT-CTCCTTCCTCTTCTGGCAAATGGAATCGACGTTGCCCTCATAGTGCT 174155
                             - ?    i    v ?             vi i   vii i   v v v
  rnd-1_family-        149 GTACNCCTTTCTCTGCNGGCAAATGGAATCTGCATTGATTTTATACTTCG 198

  scaffold446|s     174156 CCTTCCTCTTCTGGCAAATGGAATCCACGTTGCACTTGTAGTGTTCCTTC 174205
                             i ii  v   v  i        iivi  ?  v        ivv v  v
  rnd-1_family-        199 CCCTTTTCATCTCGCGAATGGAATTTCTGTNGCTCTTGTAGTAAACGTTA 248

  scaffold446|s     174206 TTTTTCTGGC 174215
                                   i 
  rnd-1_family-        249 TTTTTCTGAC 258

Matrix = 20p39g.matrix
Kimura (with divCpGMod) = 27.58
Transitions / transversions = 1.46 (35/24)
Gap_init rate = 0.03 (8 / 249), avg. gap size = 1.50 (12 / 8)

602 25.31 3.31 0.40 scaffold446|size265088 174020 174261 (90727) rnd-1_family-182#Unknown 11 259 (313) m_b2340s001i30 136243

  scaffold446|s     174020 GTGATGCTCCTTCCTCTTCT-GCAAATG-GAACATTGCC----TCGTAGT 174063
                             ii  ? i      i  ? -      i-     ?  ii----     i 
  rnd-1_family-         11 GTAGTGNTTCTTCCTTTTNTTGCAAATATGAACANTGTTGATTTCGTAAT 60

  scaffold446|s     174064 GCTCTTTTTCTCTTCTGGCAAATGGAATCAGCGTTGC-CTCGTAGTCT-C 174111
                            vv i   -        i  i     v  v      ?-?  i  v vv- 
  rnd-1_family-         61 GAGCCTTT-CTCTTCTGACAGATGGACTCCGCGTTGNTNTCATATTGAAC 109

  scaffold446|s     174112 CTTCCTCTTCTGGCAAATGGAATCGACGTTGCCCTCATAGTGCTCCTTCC 174161
                              i          i?        ii i   vii  i    i ?    i 
  rnd-1_family-        110 CTTTCTCTTCTGGCGNATGGAATCAGCATTGGTTTCGTAGTACNCCTTTC 159

  scaffold446|s     174162 TCTTCTGGCAAATGGAATCCACGTTGCACTTGTAGTGTTCCTTCTTTTTC 174211
                              v ?             ii i   vvi  i  v viv  i i  iv  
  rnd-1_family-        160 TCTGCNGGCAAATGGAATCTGCATTGATTTTATACTTCGCCCTTTTCATC 209

  scaffold446|s     174212 TGGCAAATGAAATCAACGTTGCTCTTGTGGTGTTCCTTCCTTTTCTGGCT 174261
                            v  i    i   ivvi  ?        i  ivv v  vi       i  
  rnd-1_family-        210 TCGCGAATGGAATTTCTGTNGCTCTTGTAGTAAACGTTATTTTTCTGACT 259

Matrix = 20p39g.matrix
Kimura (with divCpGMod) = 30.80
Transitions / transversions = 1.77 (39/22)
Gap_init rate = 0.02 (6 / 241), avg. gap size = 1.50 (9 / 6)

547 28.06 1.97 0.39 scaffold446|size265088 174050 174303 (90685) rnd-1_family-182#Unknown 1 258 (314) m_b2340s001i31 136243

  scaffold446|s     174050 CATTG-CCTCGTAGTGCTCTTTTTCTCTTCTGGCAAATGGAATCAGCGTT 174098
                                - i        ? - i  i  i  ? v      ivi v  ?i   
  rnd-1_family-          1 CATTGGCTTCGTAGTGNT-TCTTCCTTTTNTTGCAAATATGAACANTGTT 49

  scaffold446|s     174099 G-CCTCGTAGTC-TCCTTCCTCTTCTGGCAAATGGAATCGACGTTGCCCT 174146
                            -ii     i v-v    i        i  i     v  vi     ?i? 
  rnd-1_family-         50 GATTTCGTAATGAGCCTTTCTCTTCTGACAGATGGACTCCGCGTTGNTNT 99

  scaffold446|s     174147 CATAGTGCTCCTTCCTCTTCTGGCAAATGGAATCCACGTTGCACTTGTAG 174196
                               v  vv    i          i?        vi i   vvi i    
  rnd-1_family-        100 CATATTGAACCTTTCTCTTCTGGCGNATGGAATCAGCATTGGTTTCGTAG 149

  scaffold446|s     174197 TGTTCCTTCTTTTTCTGGCAAATGAAATCAACGTTGCTCTTGTGGTGTTC 174246
                            ii?    ii i v ?        i    vi i   v i  i iv viv 
  rnd-1_family-        150 TACNCCTTTCTCTGCNGGCAAATGGAATCTGCATTGATTTTATACTTCGC 199

  scaffold446|s     174247 CTTCCTTTTCTGGCTAATGGAATCGACATTGCTC--GTAGTGCTCCTTCC 174294
                            i ii iv   v  v        ivvii ?    --     ivv v  vi
  rnd-1_family-        200 CCTTTTCATCTCGCGAATGGAATTTCTGTNGCTCTTGTAGTAAACGTTAT 249

  scaffold446|s     174295 TTTTCTGGC 174303
                                  i 
  rnd-1_family-        250 TTTTCTGAC 258

Matrix = 20p39g.matrix
Kimura (with divCpGMod) = 35.30
Transitions / transversions = 1.54 (43/28)
Gap_init rate = 0.02 (5 / 253), avg. gap size = 1.20 (6 / 5)

575 26.75 5.41 2.33 scaffold446|size265088 174138 174470 (90518) rnd-1_family-182#Unknown 1 343 (229) m_b2340s001i34 136243

  scaffold446|s     174138 CGTTGCCCTCATAGTGCTCCTTCCTCTTCTGGCAAATGGAATCCACGTTG 174187
                            i   v i  i     ? i      i  ? v      ivi v v?i    
  rnd-1_family-          1 CATTGGCTTCGTAGTGNTTCTTCCTTTTNTTGCAAATATGAACANTGTTG 50

  scaffold446|s     174188 CACTTGTAGTGTTCCTTCTTTTTCTGGCAAATGAAATCAACGTTGCTCTT 174237
                           vvi i   i  vv    ii i     i  i   i v  vi     ? ? i
  rnd-1_family-         51 ATTTCGTAATGAGCCTTTCTCTTCTGACAGATGGACTCCGCGTTGNTNTC 100

  scaffold446|s     174238 GTGGTGTTCCTTCCTTTTCTGGCTAATGGAATCGACATTG--CTCGTAGT 174285
                           i iv  vv    i  i       v?        ii     --i       
  rnd-1_family-        101 ATATTGAACCTTTCTCTTCTGGCGNATGGAATCAGCATTGGTTTCGTAGT 150

  scaffold446|s     174286 GCTCCTTCCTTTTCTGGCAAATGGAATCCACGTTGCTCATGAGTGCTCCT 174335
                           i ?    i  i v ?             ii i   v iv --i i  -- 
  rnd-1_family-        151 ACNCCTTTCTCTGCNGGCAAATGGAATCTGCATTGATTTT--ATACT--T 196

  scaffold446|s     174336 CTTCCTTT---TCTGGCAAATGGAATCTTTG-CATTTTGGTAATAAACCT 174381
                            vi     ---   v  i        i i  -?ii i v   i     v 
  rnd-1_family-        197 CGCCCTTTTCATCTCGCGAATGGAATTTCTGTNGCTCTTGTAGTAAACGT 246

  scaffold446|s     174382 GATTTTT-----TGTATT----TTTCTTTTCCTTAGAACATTTATCACGA 174422
                           v      -----  ivi ----i    i      v -? v   i -- vi
  rnd-1_family-        247 TATTTTTCTGACTGCCCTGAAGCTTCTCTTCCTTTG-NCTTTTGT--CTG 293

  scaffold446|s     174423 TGCCTTTCATTGGCTTGTTTTTTTGTTAGCTTTC--TTTTATTA-CTTAG 174469
                            ii        -v   v    i  i i vi    --   i  i -   ? 
  rnd-1_family-        294 TATCTTTCATT-TCTTCTTTTCTTATCATTTTTCATTTTCATCATCTTNG 342

  scaffold446|s     174470 C 174470
                            
  rnd-1_family-        343 C 343

Matrix = 20p39g.matrix
Kimura (with divCpGMod) = 33.91
Transitions / transversions = 1.90 (57/30)
Gap_init rate = 0.05 (15 / 332), avg. gap size = 1.73 (26 / 15)

1214 9.13 3.80 2.93 scaffold446|size265088 174393 174629 (90359) rnd-1_family-1327#Unknown 2 240 (0) m_b2340s001i36 136243

  scaffold446|s     174393 TTTTTCTTTTCCTTAGAACATTTATCACGATGCCTTTCATTGGCTTGTTT 174442
                                        i         v                       -  
  rnd-1_family-          2 TTTTTCTTTTCCTCAGAACATTTTTCACGATGCCTTTCATTGGCTTG-TT 50

  scaffold446|s     174443 TTTTGTT-AGCTTTCTTTTATT--ACTTAGCAATCTCACTATTTCTCAAA 174489
                           v      -              --    ?                  i  
  rnd-1_family-         51 GTTTGTTAAGCTTTCTTTTATTGCACTTNGCAATCTCACTATTTCTCGAA 100

  scaffold446|s     174490 ATCTGCATCGTCAATGATTCATCTGAAAATGAAAAAGTCAATACGATAA- 174538
                                 i                    i       -- --   v ? v -
  rnd-1_family-        101 ATCTGCGTCGTCAATGATTCATCTGAAGATGAAAA--T--ATAAGNTCAG 146

  scaffold446|s     174539 --ATATGAAAATGATAATAAGGAATATAAATAACAAT-CTAATAACAGTT 174585
                           -- i           --        iv          - ii      i  
  rnd-1_family-        147 TTACATGAAAATGAT--TAAGGAATGAAAATAACAATACCGATAACAATT 194

  scaffold446|s     174586 GAT-TTATCTTGCCTGGA-TCCTTTTAGTTGTTCCATCATCAAATG 174629
                            vi-ii        i   -                i     ?i   
  rnd-1_family-        195 GTCGCCATCTTGCCCGGANTCCTTTTAGTTGTTCCGTCATCNGATG 240

Matrix = 20p39g.matrix
Kimura (with divCpGMod) = 7.19
Transitions / transversions = 2.50 (15/6)
Gap_init rate = 0.06 (14 / 236), avg. gap size = 1.14 (16 / 14)


1387 7.30 4.09 0.44 scaffold446|size265088 173967 174186 (90802) C rnd-1_family-41#RC/Helitron (4506) 231 4 m_b2340s001i29 136244

  scaffold446|s     173967 GTTGCCCTTGTAGTGCTCCTTATTTTTCTGGCAAATGGAATCGATGTTGC 174016
                                   i            vi i    ?            vii     
C rnd-1_family-        231 GTTGCCCTCGTAGTGCTCCTTCCTCTTCTNGCAAATGGAATCCGCGTTGC 182

  scaffold446|s     174017 ACT-GTGATGCTCCTTCCTCTTCTG-CAAATGGAA----CATTGCC-TCG 174059
                           v  -  ii                 -         ---- i     -   
C rnd-1_family-        181 CCTCGTAGTGCTCCTTCCTCTTCTGGCAAATGGAATCCACGTTGCCCTCG 132

  scaffold446|s     174060 TAGTGCTCTTTTTCTCTTCTGGCAAATGGAATCAGCGTTGCC-TCGTAGT 174108
                                   i  i-                    v        -       
C rnd-1_family-        131 TAGTGCTCCTTC-CTCTTCTGGCAAATGGAATCCGCGTTGCCCTCGTAGT 83

  scaffold446|s     174109 -CTCCTTCCTCTTCTGGCAAATGGAATCGACGTTGCCCTCATAGTGCTCC 174157
                           -                           v           i         
C rnd-1_family-         82 GCTCCTTCCTCTTCTGGCAAATGGAATCCACGTTGCCCTCGTAGTGCTCC 33

  scaffold446|s     174158 TTCCTCTTCTGGCAAATGGAATCCACGTT 174186
                                                        
C rnd-1_family-         32 TTCCTCTTCTGGCAAATGGAATCCACGTT 4

Matrix = 20p39g.matrix
Kimura (with divCpGMod) = 5.48
Transitions / transversions = 2.20 (11/5)
Gap_init rate = 0.03 (7 / 219), avg. gap size = 1.43 (10 / 7)


1462 9.50 0.90 0.45 scaffold446|size265088 174055 174276 (90712) C rnd-1_family-41#RC/Helitron (4511) 226 4 m_b2340s001i32 136244

  scaffold446|s     174055 CCTCGTAGTGCTCTTTTTCTCTTCTGGCAAATGGAATCAGCGTTGCC-TC 174103
                                        i  i-       ?            v        -  
C rnd-1_family-        226 CCTCGTAGTGCTCCTTC-CTCTTCTNGCAAATGGAATCCGCGTTGCCCTC 178

  scaffold446|s     174104 GTAGT-CTCCTTCCTCTTCTGGCAAATGGAATCGACGTTGCCCTCATAGT 174152
                                -                           v           i    
C rnd-1_family-        177 GTAGTGCTCCTTCCTCTTCTGGCAAATGGAATCCACGTTGCCCTCGTAGT 128

  scaffold446|s     174153 GCTCCTTCCTCTTCTGGCAAATGGAATCCACGTTGCACTTGTAGTGTTCC 174202
                                                        i      v  i      i   
C rnd-1_family-        127 GCTCCTTCCTCTTCTGGCAAATGGAATCCGCGTTGCCCTCGTAGTGCTCC 78

  scaffold446|s     174203 TTCTTTTTCTGGCAAATGAAATCAACGTTGCTCTTGTGGTGTTCCTTCCT 174252
                              i i            i    v       i  i  i   i        
C rnd-1_family-         77 TTCCTCTTCTGGCAAATGGAATCCACGTTGCCCTCGTAGTGCTCCTTCCT 28

  scaffold446|s     174253 TTTCTGGCTAATGGAATCGACATT 174276
                           i       v         v  i  
C rnd-1_family-         27 CTTCTGGCAAATGGAATCCACGTT 4

Matrix = 20p39g.matrix
Kimura (with divCpGMod) = 7.95
Transitions / transversions = 2.50 (15/6)
Gap_init rate = 0.01 (3 / 221), avg. gap size = 1.00 (3 / 3)

1502 8.93 1.79 0.00 scaffold446|size265088 174096 174319 (90669) C rnd-1_family-41#RC/Helitron (4506) 231 4 m_b2340s001i33 136244

  scaffold446|s     174096 GTTGCC-TCGTAGT-CTCCTTCCTCTTCTGGCAAATGGAATCGACGTTGC 174143
                                 -       -              ?            vi      
C rnd-1_family-        231 GTTGCCCTCGTAGTGCTCCTTCCTCTTCTNGCAAATGGAATCCGCGTTGC 182

  scaffold446|s     174144 CCTCATAGTGCTCCTTCCTCTTCTGGCAAATGGAATCCACGTTGCACTTG 174193
                               i                                        v  i 
C rnd-1_family-        181 CCTCGTAGTGCTCCTTCCTCTTCTGGCAAATGGAATCCACGTTGCCCTCG 132

  scaffold446|s     174194 TAGTGTTCCTTCTTTTTCTGGCAAATGAAATCAACGTTGCTCTTGTGGTG 174243
                                i      i i            i    vi      i  i  i   
C rnd-1_family-        131 TAGTGCTCCTTCCTCTTCTGGCAAATGGAATCCGCGTTGCCCTCGTAGTG 82

  scaffold446|s     174244 TTCCTTCCTTTTCTGGCTAATGGAATCGACATTG--CTCGTAGTGCTCCT 174291
                           i        i       v         v  i   --              
C rnd-1_family-         81 CTCCTTCCTCTTCTGGCAAATGGAATCCACGTTGCCCTCGTAGTGCTCCT 32

  scaffold446|s     174292 TCCTTTTCTGGCAAATGGAATCCACGTT 174319
                               i                       
C rnd-1_family-         31 TCCTCTTCTGGCAAATGGAATCCACGTT 4

Matrix = 20p39g.matrix
Kimura (with divCpGMod) = 6.89
Transitions / transversions = 3.00 (15/5)
Gap_init rate = 0.01 (3 / 223), avg. gap size = 1.33 (4 / 3)


1419 10.50 1.36 0.90 scaffold446|size265088 174139 174359 (90629) C rnd-1_family-41#RC/Helitron (4506) 231 10 m_b2340s001i35 136244

  scaffold446|s     174139 GTTGCCCTCATAGTGCTCCTTCCTCTTCTGGCAAATGGAATCCACGTTGC 174188
                                    i                   ?             i      
C rnd-1_family-        231 GTTGCCCTCGTAGTGCTCCTTCCTCTTCTNGCAAATGGAATCCGCGTTGC 182

  scaffold446|s     174189 ACTTGTAGTGTTCCTTCTTTTTCTGGCAAATGAAATCAACGTTGCTCTTG 174238
                           v  i      i      i i            i    v       i  i 
C rnd-1_family-        181 CCTCGTAGTGCTCCTTCCTCTTCTGGCAAATGGAATCCACGTTGCCCTCG 132

  scaffold446|s     174239 TGGTGTTCCTTCCTTTTCTGGCTAATGGAATCGACATTGC--TCGTAGTG 174286
                            i   i        i       v         vi i    --        
C rnd-1_family-        131 TAGTGCTCCTTCCTCTTCTGGCAAATGGAATCCGCGTTGCCCTCGTAGTG 82

  scaffold446|s     174287 CTCCTTCCTTTTCTGGCAAATGGAATCCACGTTGCTCATG-AGTGCTCCT 174335
                                    i                         i vi -       --
C rnd-1_family-         81 CTCCTTCCTCTTCTGGCAAATGGAATCCACGTTGCCCTCGTAGTGCTC-- 34

  scaffold446|s     174336 CTTCCTTTTCTGGCAAATGGAATC 174359
                                 i                 
C rnd-1_family-         33 CTTCCTCTTCTGGCAAATGGAATC 10

Matrix = 20p39g.matrix
Kimura (with divCpGMod) = 8.15
Transitions / transversions = 3.60 (18/5)
Gap_init rate = 0.02 (4 / 220), avg. gap size = 1.25 (5 / 4)


302 34.33 2.58 0.00 scaffold446|size265088 173631 173863 (91125) rnd-1_family-182#Unknown 20 258 (314) m_b2340s001i16 136243

  scaffold446|s     173631 CTTTCTTTTGGTG--AAT-TGAATCTCTTTTCTTTCAAAATCAGCTTTTC 173677
                              i     ?v  --   -    iv?iv  vv    iv   v   i    
  rnd-1_family-         20 CTTCCTTTTNTTGCAAATATGAACANTGTTGATTTCGTAATGAGCCTTTC 69

  scaffold446|s     173678 TCTATAAGCAAATAGTTGGTGCATTACTGTAATGCT---CTTTTCCTTTT 173724
                              vivii  i  i vivvi  i  i? ? v  ii --- i    ii  i
  rnd-1_family-         70 TCTTCTGACAGATGGACTCCGCGTTGNTNTCATATTGAACCTTTCTCTTC 119

  scaffold446|s     173725 CTGCAAATTGAATCGACATTGCCCTGGTAGTGCTCCTTCTATTTCTGGCA 173774
                           iv  i?  v     ii     vii v     i ?    iivi v ?    
  rnd-1_family-        120 TGGCGNATGGAATCAGCATTGGTTTCGTAGTACNCCTTTCTCTGCNGGCA 169

  scaffold446|s     173775 AATGGATTGGACGTTGACTTCATAGAACTCCTTCTTTTTCTGGCAAATGG 173824
                                 v vvi i    i  i   vvv v  i i  iv   v  i     
  rnd-1_family-        170 AATGGAATCTGCATTGATTTTATACTTCGCCCTTTTCATCTCGCGAATGG 219

  scaffold446|s     173825 AATCCACATCGCCCTCATAGTGCTCTTTCTTTTTCTGGC 173863
                              iivii ?  i  ii    ivv v  v        i 
  rnd-1_family-        220 AATTTCTGTNGCTCTTGTAGTAAACGTTATTTTTCTGAC 258

Matrix = 20p39g.matrix
Kimura (with divCpGMod) = 45.84
Transitions / transversions = 1.42 (47/33)
Gap_init rate = 0.01 (3 / 232), avg. gap size = 2.00 (6 / 3)

709 27.05 1.16 1.16 scaffold446|size265088 173741 173998 (90990) rnd-1_family-182#Unknown 1 258 (314) m_b2340s001i20 136243

  scaffold446|s     173741 CATTGCCCTGGTAGTGCTCCTTCTATTTCTGGCAAATGGATTGGAC---G 173787
                                v i v      ? i    iv   ? v      i---  i  --- 
  rnd-1_family-          1 CATTGGCTTCGTAGTGNTTCTTCCTTTTNTTGCAAATA---TGAACANTG 47

  scaffold446|s     173788 TTGACTTCATAGAACTCCTTCTTTTTCTGGCAAATGGAATCCACATCGCC 173837
                               i   i  ivivv    ii i     i  i     v   i i i ?i
  rnd-1_family-         48 TTGATTTCGTAATGAGCCTTTCTCTTCTGACAGATGGACTCCGCGTTGNT 97

  scaffold446|s     173838 CTCATAGTGCTCTTTCTTTTTCTGGCAAATGGAATCGGCGTTGCACTCGT 173887
                           ?     v  vv i  ii i       i?        i  i   vvi    
  rnd-1_family-         98 NTCATATTGAACCTTTCTCTTCTGGCGNATGGAATCAGCATTGGTTTCGT 147

  scaffold446|s     173888 AGTGCTCCTTCCTTTTCTGGCAAATGGAATCCACCTTGCCCTCGTAGTGC 173937
                              i ?    i  i v ?             ii v   vii ii  v v 
  rnd-1_family-        148 AGTACNCCTTTCTCTGCNGGCAAATGGAATCTGCATTGATTTTATACTTC 197

  scaffold446|s     173938 TCCTTCTTTTTCTGGCAAATGGAATTGACGTTGCCCTTGTAGTGCTCCTT 173987
                           v  i i  iv   v  i         vvi  ?  i        ivv v  
  rnd-1_family-        198 GCCCTTTTCATCTCGCGAATGGAATTTCTGTNGCTCTTGTAGTAAACGTT 247

  scaffold446|s     173988 ATTTTTCTGGC 173998
                                    i 
  rnd-1_family-        248 ATTTTTCTGAC 258

Matrix = 20p39g.matrix
Kimura (with divCpGMod) = 32.89
Transitions / transversions = 1.65 (43/26)
Gap_init rate = 0.02 (4 / 257), avg. gap size = 1.50 (6 / 4)

483 25.98 4.78 1.26 scaffold446|size265088 173923 174152 (90836) rnd-1_family-182#Unknown 3 240 (332) m_b2340s001i27 136243

  scaffold446|s     173923 TTGCCCTCGTAGTGCTCCTTCTTTTTCTGGCAAATGGAATTGACGTTGCC 173972
                              v i        ? i    i    ? v      ivi vii?i    vi
  rnd-1_family-          3 TTGGCTTCGTAGTGNTTCTTCCTTTTNTTGCAAATATGAACANTGTTGAT 52

  scaffold446|s     173973 CTTGTAGTGCTCCTTATTTTTCTGGCAAATGGAATCGATGTTGCACTGTG 174022
                           i i   i  vv    vi i     i  i     v  vii    --? ? v
  rnd-1_family-         53 TTCGTAATGAGCCTTTCTCTTCTGACAGATGGACTCCGCGTTG--NTNTC 100

  scaffold446|s     174023 ATGCT---CCTTCCTCTTCT-GCAAATGGAA----CATT-GCCTCGTAGT 174063
                             ii ---    i       -  i?      ----    - ii       
  rnd-1_family-        101 ATATTGAACCTTTCTCTTCTGGCGNATGGAATCAGCATTGGTTTCGTAGT 150

  scaffold446|s     174064 GCTCTTTTTCTCTTCTGGCAAATGGAATCAGCGTTG-CCTCGTAG-TCTC 174111
                           i ? -i       v ?             v  i   -ii ii  v-  v 
  rnd-1_family-        151 ACNC-CTTTCTCTGCNGGCAAATGGAATCTGCATTGATTTTATACTTCGC 199

  scaffold446|s     174112 CTTCCTCTTCTGGCAAATGGAATCGACGTTGCCCTCATAGT 174152
                            i ii  v   v  i        ivvi  ?  i  ii    
  rnd-1_family-        200 CCTTTTCATCTCGCGAATGGAATTTCTGTNGCTCTTGTAGT 240

Matrix = 20p39g.matrix
Kimura (with divCpGMod) = 31.41
Transitions / transversions = 2.11 (40/19)
Gap_init rate = 0.04 (9 / 229), avg. gap size = 1.56 (14 / 9)

610 23.79 4.00 0.78 scaffold446|size265088 173966 174215 (90773) rnd-1_family-182#Unknown 1 258 (314) m_b2340s001i28 136243

  scaffold446|s     173966 CGTTGCCCTTGTAGTGCTCCTTATTTTTCTGGCAAATGGAATCGATGTTG 174015
                            i   v i i      ? i   vi    ? v      ivi v i?     
  rnd-1_family-          1 CATTGGCTTCGTAGTGNTTCTTCCTTTTNTTGCAAATATGAACANTGTTG 50

  scaffold446|s     174016 CACT--GTGATGCTCCTTCCTCTTCTG-CAAATGGA----ACATTGC-CT 174057
                           - i --  i   vv    i        -  i     ----i i   ?-? 
  rnd-1_family-         51 -ATTTCGTAATGAGCCTTTCTCTTCTGACAGATGGACTCCGCGTTGNTNT 99

  scaffold446|s     174058 CGTAGTGCTCTTTTTCTCTTCTGGCAAATGGAATCAGCGTT-GCCTCGTA 174106
                            i  v  vv -i             i?           i  - ii     
  rnd-1_family-        100 CATATTGAAC-CTTTCTCTTCTGGCGNATGGAATCAGCATTGGTTTCGTA 148

  scaffold446|s     174107 GT-CTCCTTCCTCTTCTGGCAAATGGAATCGACGTTGCCCTCATAGTGCT 174155
                             - ?    i    v ?             vi i   vii i   v v v
  rnd-1_family-        149 GTACNCCTTTCTCTGCNGGCAAATGGAATCTGCATTGATTTTATACTTCG 198

  scaffold446|s     174156 CCTTCCTCTTCTGGCAAATGGAATCCACGTTGCACTTGTAGTGTTCCTTC 174205
                             i ii  v   v  i        iivi  ?  v        ivv v  v
  rnd-1_family-        199 CCCTTTTCATCTCGCGAATGGAATTTCTGTNGCTCTTGTAGTAAACGTTA 248

  scaffold446|s     174206 TTTTTCTGGC 174215
                                   i 
  rnd-1_family-        249 TTTTTCTGAC 258

Matrix = 20p39g.matrix
Kimura (with divCpGMod) = 27.58
Transitions / transversions = 1.46 (35/24)
Gap_init rate = 0.03 (8 / 249), avg. gap size = 1.50 (12 / 8)

602 25.31 3.31 0.40 scaffold446|size265088 174020 174261 (90727) rnd-1_family-182#Unknown 11 259 (313) m_b2340s001i30 136243

  scaffold446|s     174020 GTGATGCTCCTTCCTCTTCT-GCAAATG-GAACATTGCC----TCGTAGT 174063
                             ii  ? i      i  ? -      i-     ?  ii----     i 
  rnd-1_family-         11 GTAGTGNTTCTTCCTTTTNTTGCAAATATGAACANTGTTGATTTCGTAAT 60

  scaffold446|s     174064 GCTCTTTTTCTCTTCTGGCAAATGGAATCAGCGTTGC-CTCGTAGTCT-C 174111
                            vv i   -        i  i     v  v      ?-?  i  v vv- 
  rnd-1_family-         61 GAGCCTTT-CTCTTCTGACAGATGGACTCCGCGTTGNTNTCATATTGAAC 109

  scaffold446|s     174112 CTTCCTCTTCTGGCAAATGGAATCGACGTTGCCCTCATAGTGCTCCTTCC 174161
                              i          i?        ii i   vii  i    i ?    i 
  rnd-1_family-        110 CTTTCTCTTCTGGCGNATGGAATCAGCATTGGTTTCGTAGTACNCCTTTC 159

  scaffold446|s     174162 TCTTCTGGCAAATGGAATCCACGTTGCACTTGTAGTGTTCCTTCTTTTTC 174211
                              v ?             ii i   vvi  i  v viv  i i  iv  
  rnd-1_family-        160 TCTGCNGGCAAATGGAATCTGCATTGATTTTATACTTCGCCCTTTTCATC 209

  scaffold446|s     174212 TGGCAAATGAAATCAACGTTGCTCTTGTGGTGTTCCTTCCTTTTCTGGCT 174261
                            v  i    i   ivvi  ?        i  ivv v  vi       i  
  rnd-1_family-        210 TCGCGAATGGAATTTCTGTNGCTCTTGTAGTAAACGTTATTTTTCTGACT 259

Matrix = 20p39g.matrix
Kimura (with divCpGMod) = 30.80
Transitions / transversions = 1.77 (39/22)
Gap_init rate = 0.02 (6 / 241), avg. gap size = 1.50 (9 / 6)

547 28.06 1.97 0.39 scaffold446|size265088 174050 174303 (90685) rnd-1_family-182#Unknown 1 258 (314) m_b2340s001i31 136243

  scaffold446|s     174050 CATTG-CCTCGTAGTGCTCTTTTTCTCTTCTGGCAAATGGAATCAGCGTT 174098
                                - i        ? - i  i  i  ? v      ivi v  ?i   
  rnd-1_family-          1 CATTGGCTTCGTAGTGNT-TCTTCCTTTTNTTGCAAATATGAACANTGTT 49

  scaffold446|s     174099 G-CCTCGTAGTC-TCCTTCCTCTTCTGGCAAATGGAATCGACGTTGCCCT 174146
                            -ii     i v-v    i        i  i     v  vi     ?i? 
  rnd-1_family-         50 GATTTCGTAATGAGCCTTTCTCTTCTGACAGATGGACTCCGCGTTGNTNT 99

  scaffold446|s     174147 CATAGTGCTCCTTCCTCTTCTGGCAAATGGAATCCACGTTGCACTTGTAG 174196
                               v  vv    i          i?        vi i   vvi i    
  rnd-1_family-        100 CATATTGAACCTTTCTCTTCTGGCGNATGGAATCAGCATTGGTTTCGTAG 149

  scaffold446|s     174197 TGTTCCTTCTTTTTCTGGCAAATGAAATCAACGTTGCTCTTGTGGTGTTC 174246
                            ii?    ii i v ?        i    vi i   v i  i iv viv 
  rnd-1_family-        150 TACNCCTTTCTCTGCNGGCAAATGGAATCTGCATTGATTTTATACTTCGC 199

  scaffold446|s     174247 CTTCCTTTTCTGGCTAATGGAATCGACATTGCTC--GTAGTGCTCCTTCC 174294
                            i ii iv   v  v        ivvii ?    --     ivv v  vi
  rnd-1_family-        200 CCTTTTCATCTCGCGAATGGAATTTCTGTNGCTCTTGTAGTAAACGTTAT 249

  scaffold446|s     174295 TTTTCTGGC 174303
                                  i 
  rnd-1_family-        250 TTTTCTGAC 258

Matrix = 20p39g.matrix
Kimura (with divCpGMod) = 35.30
Transitions / transversions = 1.54 (43/28)
Gap_init rate = 0.02 (5 / 253), avg. gap size = 1.20 (6 / 5)

575 26.75 5.41 2.33 scaffold446|size265088 174138 174470 (90518) rnd-1_family-182#Unknown 1 343 (229) m_b2340s001i34 136243

  scaffold446|s     174138 CGTTGCCCTCATAGTGCTCCTTCCTCTTCTGGCAAATGGAATCCACGTTG 174187
                            i   v i  i     ? i      i  ? v      ivi v v?i    
  rnd-1_family-          1 CATTGGCTTCGTAGTGNTTCTTCCTTTTNTTGCAAATATGAACANTGTTG 50

  scaffold446|s     174188 CACTTGTAGTGTTCCTTCTTTTTCTGGCAAATGAAATCAACGTTGCTCTT 174237
                           vvi i   i  vv    ii i     i  i   i v  vi     ? ? i
  rnd-1_family-         51 ATTTCGTAATGAGCCTTTCTCTTCTGACAGATGGACTCCGCGTTGNTNTC 100

  scaffold446|s     174238 GTGGTGTTCCTTCCTTTTCTGGCTAATGGAATCGACATTG--CTCGTAGT 174285
                           i iv  vv    i  i       v?        ii     --i       
  rnd-1_family-        101 ATATTGAACCTTTCTCTTCTGGCGNATGGAATCAGCATTGGTTTCGTAGT 150

  scaffold446|s     174286 GCTCCTTCCTTTTCTGGCAAATGGAATCCACGTTGCTCATGAGTGCTCCT 174335
                           i ?    i  i v ?             ii i   v iv --i i  -- 
  rnd-1_family-        151 ACNCCTTTCTCTGCNGGCAAATGGAATCTGCATTGATTTT--ATACT--T 196

  scaffold446|s     174336 CTTCCTTT---TCTGGCAAATGGAATCTTTG-CATTTTGGTAATAAACCT 174381
                            vi     ---   v  i        i i  -?ii i v   i     v 
  rnd-1_family-        197 CGCCCTTTTCATCTCGCGAATGGAATTTCTGTNGCTCTTGTAGTAAACGT 246

  scaffold446|s     174382 GATTTTT-----TGTATT----TTTCTTTTCCTTAGAACATTTATCACGA 174422
                           v      -----  ivi ----i    i      v -? v   i -- vi
  rnd-1_family-        247 TATTTTTCTGACTGCCCTGAAGCTTCTCTTCCTTTG-NCTTTTGT--CTG 293

  scaffold446|s     174423 TGCCTTTCATTGGCTTGTTTTTTTGTTAGCTTTC--TTTTATTA-CTTAG 174469
                            ii        -v   v    i  i i vi    --   i  i -   ? 
  rnd-1_family-        294 TATCTTTCATT-TCTTCTTTTCTTATCATTTTTCATTTTCATCATCTTNG 342

  scaffold446|s     174470 C 174470
                            
  rnd-1_family-        343 C 343

Matrix = 20p39g.matrix
Kimura (with divCpGMod) = 33.91
Transitions / transversions = 1.90 (57/30)
Gap_init rate = 0.05 (15 / 332), avg. gap size = 1.73 (26 / 15)

1214 9.13 3.80 2.93 scaffold446|size265088 174393 174629 (90359) rnd-1_family-1327#Unknown 2 240 (0) m_b2340s001i36 136243

  scaffold446|s     174393 TTTTTCTTTTCCTTAGAACATTTATCACGATGCCTTTCATTGGCTTGTTT 174442
                                        i         v                       -  
  rnd-1_family-          2 TTTTTCTTTTCCTCAGAACATTTTTCACGATGCCTTTCATTGGCTTG-TT 50

  scaffold446|s     174443 TTTTGTT-AGCTTTCTTTTATT--ACTTAGCAATCTCACTATTTCTCAAA 174489
                           v      -              --    ?                  i  
  rnd-1_family-         51 GTTTGTTAAGCTTTCTTTTATTGCACTTNGCAATCTCACTATTTCTCGAA 100

  scaffold446|s     174490 ATCTGCATCGTCAATGATTCATCTGAAAATGAAAAAGTCAATACGATAA- 174538
                                 i                    i       -- --   v ? v -
  rnd-1_family-        101 ATCTGCGTCGTCAATGATTCATCTGAAGATGAAAA--T--ATAAGNTCAG 146

  scaffold446|s     174539 --ATATGAAAATGATAATAAGGAATATAAATAACAAT-CTAATAACAGTT 174585
                           -- i           --        iv          - ii      i  
  rnd-1_family-        147 TTACATGAAAATGAT--TAAGGAATGAAAATAACAATACCGATAACAATT 194

  scaffold446|s     174586 GAT-TTATCTTGCCTGGA-TCCTTTTAGTTGTTCCATCATCAAATG 174629
                            vi-ii        i   -                i     ?i   
  rnd-1_family-        195 GTCGCCATCTTGCCCGGANTCCTTTTAGTTGTTCCGTCATCNGATG 240

Matrix = 20p39g.matrix
Kimura (with divCpGMod) = 7.19
Transitions / transversions = 2.50 (15/6)
Gap_init rate = 0.06 (14 / 236), avg. gap size = 1.14 (16 / 14)


2807 8.01 3.68 3.28 scaffold446|size265088 174574 175089 (89899) C rnd-1_family-527#Unknown (0) 518 1 m_b2340s001i37 136245

  scaffold446|s     174574 CTAATAACAGTTGATTT-ATCTTGCCTGGA-TCCTTTTAGTTGTTCCATC 174621
                                    i   v  i-        i   -                   
C rnd-1_family-        518 CTAATAACAATTGTTTCCATCTTGCCCGGAATCCTTTTAGTTGTTCCATC 469

  scaffold446|s     174622 ATCAAATGATCCTGAACTTCGCCATTTCTTATTCATATAAACTT-GAGCC 174670
                                             -                         -   ? 
C rnd-1_family-        468 ATCAAATGATCCTGAACT-CGCCATTTCTTATTCATATAAACTTTGAGNC 420

  scaffold446|s     174671 GTTGTCAGAATAA-TCAAAACAAGTGCAATTGGTCTGAACAACATTTTTG 174719
                               i  v     -        i                     v    i
C rnd-1_family-        419 GTTGCCACAATAAATCAAAACAGGTGCAATTGGTCTGAACAACAGTTTTA 370

  scaffold446|s     174720 CAGAATTA--TTTGAAACTATGATTCATCATAAAATCATGGCCATCTCAA 174767
                           iiii    --v     i   i                          ---
C rnd-1_family-        369 TGAGATTAACGTTGAAGCTACGATTCATCATAAAATCATGGCCATCT--- 323

  scaffold446|s     174768 CTTCCCTCTACATTTGTATAGAGGGCCACTGTT---ATGTGG-AATGACA 174813
                           ---------       i                ---      -       
C rnd-1_family-        322 ---------ACATTTGCATAGAGGGCCACTGTTGTAATGTGGGAATGACA 282

  scaffold446|s     174814 ACCACCC-TAAACATTTTCATAGATGGCCATTCTTGTAATGTGGAACTGA 174862
                                  -       ?           i                v     
C rnd-1_family-        281 ACCACCCCTAAACATNTTCATAGATGGTCATTCTTGTAATGTGGTACTGA 232

  scaffold446|s     174863 CAGTCAAAACAACGTTGAAGCTACTATTCATCCAAATCATGGCAACCTTA 174912
                           v                      iv       v          v      
C rnd-1_family-        231 AAGTCAAAACAACGTTGAAGCTATAATTCATCAAAATCATGGCTACCTTA 182

  scaffold446|s     174913 ACTT-CCCTATACATATGCAT--AGGGTCATTCTTGTAATGTGGCACTGA 174959
                               -                --          v  v       v i   
C rnd-1_family-        181 ACTTCCCCTATACATATGCATGGAGGGTCATTCATGGAATGTGGGATTGA 132

  scaffold446|s     174960 CAATTTCCCCAATACATTAT-CATAGAAGG-TCATTCTTGTATTTG-GTA 175006
                              i  i             -      v ?-           v vi-   
C rnd-1_family-        131 CAACTTTCCCAATACATTATGCATAGATGNTTCATTCTTGTAATGACGTA 82

  scaffold446|s     175007 CTCACATTTCCATAAAATATAAATGTAT-CGCAATACATTT-CATGCAAC 175054
                                i      ?     - v       -?    i      -        
C rnd-1_family-         81 CTCACGTTTCCANAAAAT-TTAATGTATANGCAACACATTTCCATGCAAC 33

  scaffold446|s     175055 GTCATCTTTCTTTAAAATGGGACTAACTGTGAAAA 175089
                                v-v     -- i            ?     
C rnd-1_family-         32 GTCATA-GTCTTT--AGTGGGACTAACTGNGAAAA 1

Matrix = 20p39g.matrix
Kimura (with divCpGMod) = 7.99
Transitions / transversions = 1.22 (22/18)
Gap_init rate = 0.06 (32 / 515), avg. gap size = 1.12 (36 / 32)

1184 14.42 2.03 5.99 scaffold446|size265088 174873 175167 (89821) C rnd-5_family-5494#Unknown (0) 772 489 m_b2340s001i38 136245

  scaffold446|s     174873 AACGTTGAAGCTACTATTCATCCAAATCATGGCAACCTTAACTTCCC-TA 174921
                                         v       v          v       i     -  
C rnd-5_family-        772 AACGTTGAAGCTACGATTCATCAAAATCATGGCCACCTTAATTTCCCCTA 723

  scaffold446|s     174922 TACATATGCAT--AGGGTCATTCTTGTAATGTGGCACTGACAATTTCCCC 174969
                                ?     --         v           v         ----- 
C rnd-5_family-        722 TACATNTGCATGGAGGGTCATTGTTGTAATGTGGGACTGACAAT-----C 678

  scaffold446|s     174970 AATACATTATCATAGAAGGTCATTCTTGTATTTGGTACTCACATTTCCAT 175019
                             v  vviv    ?  -    - i v    v  v   i--  i ------
C rnd-5_family-        677 AAAACTGCTTCATNGA-GGTC-TCCATGTAATTTGTAT--ACGT------ 638

  scaffold446|s     175020 AAAATATAAAT--GTATCGCAATACATTTC-ATGCAACGTCATCTTTCTT 175066
                           - ii    iv --  vi v           -  v?            -  
C rnd-5_family-        637 -AGGTATAGTTAAGTTCCCCAATACATTTCCATTNAACGTCATCTTT-TT 590

  scaffold446|s     175067 TAAAATGGGACTAACTGTGAAAAATACTTCATGCAGGATTTGTGAAAGTT 175116
                                i            v i           i  v v  ii   i i  
C rnd-5_family-        589 TAAAACGGGACTAACTGTCAGAAATACTTCATACACGTTTCATGAGAATT 540

  scaffold446|s     175117 TTATGTATAGTTATCAGTAATATTAAATGCCCCTATATATTTCCATACAT 175166
                                    i    v     i    i                     v ?
C rnd-5_family-        539 TTATGTATAATTATAAGTAACATTAGATGCCCCTATATATTTCCATAAAN 490

  scaffold446|s     175167 C 175167
                            
C rnd-5_family-        489 C 489

Matrix = 20p39g.matrix
Kimura (with divCpGMod) = 15.45
Transitions / transversions = 0.90 (19/21)
Gap_init rate = 0.07 (21 / 294), avg. gap size = 1.10 (23 / 21)


353 22.66 2.27 3.05 scaffold446|size265088 175159 175290 (89698) rnd-1_family-34#Unknown 7 137 (0) m_b2340s001i39 136246

  scaffold446|s     175159 CCATACATCTAAATCCGTATTTTGATTATGGTAAAATAATACGTATTACA 175208
                                -i v              v i    vi        -   --  vv
  rnd-1_family-          7 CCATA-GTGTAAATCCGTATTTTCACTATGTCAAAATAAT-CGT--TAGT 52

  scaffold446|s     175209 ATAAAAT--TATTATTATCATGGGAAATAGTCATAGTGTAAATCCTTATT 175256
                           i    vi--    v i ii   vv   ii i i            v    
  rnd-1_family-         53 GTAAATCCGTATTTTCACTATGTCAAACGGCCGTAGTGTAAATCCGTATT 102

  scaffold446|s     175257 TTCAG-TATGGTAAAATAATAGTGATTTGTTAAAA 175290
                               i-    vi        v   ii i       
  rnd-1_family-        103 TTCAACTATGTCAAAATAATCGTGGCTCGTTAAAA 137

Matrix = 20p39g.matrix
Kimura (with divCpGMod) = 24.15
Transitions / transversions = 1.42 (17/12)
Gap_init rate = 0.05 (6 / 131), avg. gap size = 1.17 (7 / 6)


51493 1.34 1.96 0.14 scaffold446|size265088 175303 181629 (83359) C scaffold64|size1002091_(dbseq-nr_604)_[196390,202831]#LTR/Gypsy (0) 6442 1 m_b2340s001i40 136247

  scaffold446|s     175303 TGACCTAAGCCAGAAAGTATTTAAAAAATCTTGTTGTAGACTTTGCTGAC 175352
                                                                             
C scaffold64|si       6442 TGACCTAAGCCAGAAAGTATTTAAAAAATCTTGTTGTAGACTTTGCTGAC 6393

  scaffold446|s     175353 TTTGTTTTTATGAGCTTAATACTACTGTACAACTGATGAATGAGATA--- 175399
                                                                          ---
C scaffold64|si       6392 TTTGTTTTTATGAGCTTAATACTACTGTACAACTGATGAATGAGATACTA 6343

  scaffold446|s     175400 GTTATCTCATGCATAAAACA-CACAAATGATCATGGGAGAGATTGGCAGT 175448
                                             v -       i      v              
C scaffold64|si       6342 GTTATCTCATGCATAAAAAAACACAAATAATCATGTGAGAGATTGGCAGT 6293

  scaffold446|s     175449 GATTTGTGGCAGTTCCATGACTGGCCCATATTCAACTGCCCAAAGGAACT 175498
                                                                             
C scaffold64|si       6292 GATTTGTGGCAGTTCCATGACTGGCCCATATTCAACTGCCCAAAGGAACT 6243

  scaffold446|s     175499 GTCCCATGTGAAGGTTCCTGAGAAGGAAAACCTCTATTGTATATTCAACT 175548
                                   v                    v    i    v         i
C scaffold64|si       6242 GTCCCATGGGAAGGTTCCTGAGAAGGAAATCCTCCATTGGATATTCAACC 6193

  scaffold446|s     175549 GAAGAAA-CACCTACAATGTGTATGGTG-ATTTCTTGAGAAGGCAATCCT 175596
                           v      -                    - v    v ii i iv      
C scaffold64|si       6192 TAAGAAAACACCTACAATGTGTATGGTGGAGTTCTAGGAAGGAAAATCCT 6143

  scaffold446|s     175597 ATTTGGATATGATTTCTGAGAAACTCATATCTTATGACTTT-GAGTCCTT 175645
                                                                    -        
C scaffold64|si       6142 ATTTGGATATGATTTCTGAGAAACTCATATCTTATGACTTTTGAGTCCTT 6093

  scaffold446|s     175646 CCTCTGTGTCAAACAATGTGAAGGAGACTCATGGAGTTCCACCTGGAATC 175695
                                  i                     i           v      v 
C scaffold64|si       6092 CCTCTGTATCAAACAATGTGAAGGAGACTTATGGAGTTCCAGCTGGAAGC 6043

  scaffold446|s     175696 TC-AGATTCTTGGCCTATGTCACGT-CCCCACGAATGGAGGGTCAGGTGA 175743
                             -                    vi-                        
C scaffold64|si       6042 TCCAGATTCTTGGCCTATGTCACTCGCCCCACGAATGGAGGGTCAGGTGA 5993

  scaffold446|s     175744 GGTGTGTGAAAAACCTTTCCTGTGGAAAGGAAAAATGGGGAGGCCATTTT 175793
                                 vi     v    i  v            -          - v  
C scaffold64|si       5992 GGTGTGAAAAAAAACTTTTCTTTGGAAAGGAAAA-TGGGGAGGCC-TGTT 5945

  scaffold446|s     175794 GTGTGAGTGGAAGGCACTTGTTTTGTGTACCGAGTTATACTGGTGATACA 175843
                           v      i     i                 i v                
C scaffold64|si       5944 TTGTGAGCGGAAGACACTTGTTTTGTGTACCAATTTATACTGGTGATACA 5895

  scaffold446|s     175844 AGACTTTCCTGGCTGAGTAGTGACTACTGAAGCATTATTTCAAGCGTAAG 175893
                                                      -                      
C scaffold64|si       5894 AGACTTTCCTGGCTGAGTAGTGACTAC-GAAGCATTATTTCAAGCGTAAG 5846

  scaffold446|s     175894 TGTTAGTGGAGAGAG-AG-AAGAGTGATTCACTGACATGTTCTTTATTTT 175941
                                          -  -                               
C scaffold64|si       5845 TGTTAGTGGAGAGAGGAGTAAGAGTGATTCACTGACATGTTCTTTATTTT 5796

  scaffold446|s     175942 AAGTGTCTGTAGTGTCAAAGTATGGTGTTACTCTCCTAATGTTTAATCTT 175991
                                                                             
C scaffold64|si       5795 AAGTGTCTGTAGTGTCAAAGTATGGTGTTACTCTCCTAATGTTTAATCTT 5746

  scaffold446|s     175992 TCTGATTTTGTTCCGCGGTGAACCCTGATGGTACCATTCGTATGGACTGT 176041
                                                        i                    
C scaffold64|si       5745 TCTGATTTTGTTCCGCGGTGAACCCTGATAGTACCATTCGTATGGACTGT 5696

  scaffold446|s     176042 CGATATAGTCCAAGGATCTTTATGGTATTTGCTTTCTGATTTGCGGAGGA 176091
                                                                             
C scaffold64|si       5695 CGATATAGTCCAAGGATCTTTATGGTATTTGCTTTCTGATTTGCGGAGGA 5646

  scaffold446|s     176092 TACCTTCTTTGCAAAG---TACTCTATCACCAATTTTATAATCCCAATCG 176138
                                       i   ---                               
C scaffold64|si       5645 TACCTTCTTTGCGAAGAAGTACTCTATCACCAATTTTATAATCCCAATCG 5596

  scaffold446|s     176139 ACGTGAGACTTGTTTTCACGAT---TGTTGCGATCGGTTTGGCGTTGCCT 176185
                              i                v ---                         
C scaffold64|si       5595 ACGCGAGACTTGTTTTCACGTTCGGTGTTGCGATCGGTTTGGCGTTGCCT 5546

  scaffold446|s     176186 ATGATCTCCTATTTTGTTCCAGTCAGCTAGGAAGGGAATGTCAAACAGCA 176235
                              i                                              
C scaffold64|si       5545 ATGGTCTCCTATTTTGTTCCAGTCAGCTAGGAAGGGAATGTCAAACAGCA 5496

  scaffold446|s     176236 TGTCCCTGCCAAATATTGCTGCACCTGGAG--GCTTTGAGTACCGTGTGG 176283
                                                         --                  
C scaffold64|si       5495 TGTCCCTGCCAAATATTGCTGCACCTGGAGAGGCTTTGAGTACCGTGTGG 5446

  scaffold446|s     176284 TATGTGGAGC-AACGGCCCATGCAGCATCTGTGA-----TCTGCTATGTC 176327
                                     -                       -----           
C scaffold64|si       5445 TATGTGGAGCGAACGGCCCATGCAGCATCTGTGAGGAAGTCTGCTATGTC 5396

  scaffold446|s     176328 ACTAGGAGCCACTGTATTGGCCATGTCTAATTCAGCGGTACGGAGCATTG 176377
                                                                             
C scaffold64|si       5395 ACTAGGAGCCACTGTATTGGCCATGTCTAATTCAGCGGTACGGAGCATTG 5346

  scaffold446|s     176378 TCATGATTACTTGATGCATCCGTTCTAGTATTGCGTTTGCTTGGGGGTTC 176427
                                                                         -   
C scaffold64|si       5345 TCATGATTACTTGATGCATCCGTTCTAGTATTGCGTTTGCTTGGGG-TTC 5297

  scaffold446|s     176428 TTGATGCTGGTTGGCTT-CGCTTGATACCGTATGAATCACATAGGGTTTC 176476
                                            -                                
C scaffold64|si       5296 TTGATGCTGGTTGGCTTACGCTTGATACCGTATGAATCACATAGGGTTTC 5247

  scaffold446|s     176477 AAAATTGAGCTTGAACTCGCTTCCATTGTCGTAAATGATTACTTGACAAT 176526
                           i                                                i
C scaffold64|si       5246 GAAATTGAGCTTGAACTCGCTTCCATTGTCGTAAATGATTACTTGACAAC 5197

  scaffold446|s     176527 GCGGGTAACGGCTAAACCAGATCTTGTTTACTAAAGAGCCAACTTGTGCT 176576
                            i                                                
C scaffold64|si       5196 GTGGGTAACGGCTAAACCAGATCTTGTTTACTAAAGAGCCAACTTGTGCT 5147

  scaffold446|s     176577 GATGATTTATCAAAGTATGCTTCTTTAGGTTTATTATGTGTGTTAGTACC 176626
                                                                             
C scaffold64|si       5146 GATGATTTATCAAAGTATGCTTCTTTAGGTTTATTATGTGTGTTAGTACC 5097

  scaffold446|s     176627 CTTGAGGCCCTTTTACCCTTGGGAGTAACAGAATTGAATTCAGTTACCGG 176676
                                                                             
C scaffold64|si       5096 CTTGAGGCCCTTTTACCCTTGGGAGTAACAGAATTGAATTCAGTTACCGG 5047

  scaffold446|s     176677 TAGTTCCACAATTTCAAACCAACTGGTAGCTGGATCTATCATTGTGACAC 176726
                                          i                                  
C scaffold64|si       5046 TAGTTCCACAATTTCGAACCAACTGGTAGCTGGATCTATCATTGTGACAC 4997

  scaffold446|s     176727 ACATAAAGTCAATTTCAGTGCCGTCTTTGCCCTTGAGAGTGTATGGTCCG 176776
                                                                             
C scaffold64|si       4996 ACATAAAGTCAATTTCAGTGCCGTCTTTGCCCTTGAGAGTGTATGGTCCG 4947

  scaffold446|s     176777 ATT----CCACACATAGTACCTCCCAGGGGTTTGATACGACCAATTTTGT 176822
                              ----                      -        i           
C scaffold64|si       4946 ATTAGGTCCACACATAGTACCTCCCAGGG-TTTGATACAACCAATTTTGT 4898

  scaffold446|s     176823 AGGCAATTTGCCATACTTATGTTGGCGTCGTTTGTTGACTTGGCATTTAT 176872
                                    i  i                                     
C scaffold64|si       4897 AGGCAATTTACCGTACTTATGTTGGCGTCGTTTGTTGACTTGGCATTTAT 4848

  scaffold446|s     176873 GACAATTTT-----------------------CTCAAACCTTTCCAATAC 176899
                                    -----------------------                  
C scaffold64|si       4847 GACAATTTTTGACAAAGGTGCGGACAGAGTGTCTCAAACCTTTCCAATAC 4798

  scaffold446|s     176900 ATCGCAGCGCAAAGAGTCTCTTCGAGACGGGTTGTCCCTGGATGCTGCAG 176949
                                    --      i                                
C scaffold64|si       4797 ATCGCAGCG--AAGAGTTTCTTCGAGACGGGTTGTCCCTGGATGCTGCAG 4750

  scaffold446|s     176950 GTAGTGATGGTACCACTGTACTGCTCGCTGCTGGAGTTCCTGTGGGATGA 176999
                                                                             
C scaffold64|si       4749 GTAGTGATGGTACCACTGTACTGCTCGCTGCTGGAGTTCCTGTGGGATGA 4700

  scaffold446|s     177000 CAAGTTTGCCATCTTTGCACAGTACTTGAACATTTTCTACCAGCTGAGGT 177049
                                                                             
C scaffold64|si       4699 CAAGTTTGCCATCTTTGCACAGTACTTGAACATTTTCTACCAGCTGAGGT 4650

  scaffold446|s     177050 TTGTATGCCTCCAGCAGGCTGAGTTTGTCCAGCATTTTATCCGTTTGTTG 177099
                                                                             
C scaffold64|si       4649 TTGTATGCCTCCAGCAGGCTGAGTTTGTCCAGCATTTTATCCGTTTGTTG 4600

  scaffold446|s     177100 AGCTGCGGCAATCTCC-GAACTGTCAGGGGATAGATCGCATTCTCTTCGC 177148
                                           -                                 
C scaffold64|si       4599 AGCTGCGGCAATCTCCCGAACTGTCAGGGGATAGATCGCATTCTCTTCGC 4550

  scaffold446|s     177149 TGCGGTTAGCAAACACAAAGTTCATGAGGTCTGAGTGTTTGACTGGGGAT 177198
                                                                  vvi        
C scaffold64|si       4549 TGCGGTTAGCAAACACAAAGTTCATGAGGTCTGAGTGTTGTGCTGGGGAT 4500

  scaffold446|s     177199 GGGTCCTCTTCTGATTGCATAGTGTAATAACACCAGCATTTGGTGAAGGT 177248
                                                                             
C scaffold64|si       4499 GGGTCCTCTTCTGATTGCATAGTGTAATAACACCAGCATTTGGTGAAGGT 4450

  scaffold446|s     177249 CATCCAGTTTTCCTTGACGTCCTTTGTTGGACCAAAGTCAAGGCGTGAAA 177298
                                                                             
C scaffold64|si       4449 CATCCAGTTTTCCTTGACGTCCTTTGTTGGACCAAAGTCAAGGCGTGAAA 4400

  scaffold446|s     177299 TCGCATCCGCAACTGTGTTGTGGATTCCTTTGAT----ACGATTTCAGGA 177344
                                                             ----            
C scaffold64|si       4399 TCGCATCCGCAACTGTGTTGTGGATTCCTTTGATGTACACGATTTCAGGA 4350

  scaffold446|s     177345 CCATATTCCTCTAGTAATAA-CGCCAACGGTAAACCCTGTCACAGGTTAA 177393
                                               -                             
C scaffold64|si       4349 CCATATTCCTCTAGTAATAAACGCCAACGGTAAACCCTGTCACAGGTTAA 4300

  scaffold446|s     177394 ACCGAGTGCATCTTGCATGAGGTT-TTGTGGTCTGTGTAGACTACAATTG 177442
                                                   -                         
C scaffold64|si       4299 ACCGAGTGCATCTTGCATGAGGTTCTTGTGGTCTGTGTAGACTACAATTG 4250

  scaffold446|s     177443 GCTGGCCC-ACAGCATTCCTTTGAATTCTTTGAGTGTTTCAACAATGGCT 177491
                                   -                                         
C scaffold64|si       4249 GCTGGCCCCACAGCATTCCTTTGAATTCTTTGAGTGTTTCAACAATGGCT 4200

  scaffold446|s     177492 AGAAGTTCAATTTCGGTTACGCTGTATTTTTGCTGACAGACAGAGAGTTT 177541
                                                                             
C scaffold64|si       4199 AGAAGTTCAATTTCGGTTACGCTGTATTTTTGCTGACAGACAGAGAGTTT 4150

  scaffold446|s     177542 TCTGCTGAAAAATGCAATTGGCCGGTTGTTCTGAGTAATGACGGCTCCAA 177591
                                                                             
C scaffold64|si       4149 TCTGCTGAAAAATGCAATTGGCCGGTTGTTCTGAGTAATGACGGCTCCAA 4100

  scaffold446|s     177592 GTTGTCTCTTGGATCCATCAGTATAGATCTCAAACCCTTTTGAGTAATCA 177641
                                                                             
C scaffold64|si       4099 GTTGTCTCTTGGATCCATCAGTATAGATCTCAAACCCTTTTGAGTAATCA 4050

  scaffold446|s     177642 GGGTAGGCCAAGGACACATCTTTGGCGATAGTGGCCTTTACG-CATCGAA 177690
                                                                     -       
C scaffold64|si       4049 GGGTAGGCCAAGGACACATCTTTGGCGATAGTGGCCTTTACGTCATCGAA 4000

  scaffold446|s     177691 TGCTTTTGATGTTCCTCAGTCCATTTCCAGG-TTTCTTTTTAACCTTGAG 177739
                                                          -                  
C scaffold64|si       3999 TGCTTTTGATGTTCCTCAGTCCATTTCCAGGGTTTCTTTTTAACCTTGAG 3950

  scaffold446|s     177740 AAGTTTGGATTGTTTGGTATGACCACACTCGCCTACTAGGCTTGTGAGTG 177789
                                                               v             
C scaffold64|si       3949 AAGTTTGGATTGTTTGGTATGACCACACTCGCCTACGAGGCTTGTGAGTG 3900

  scaffold446|s     177790 GGGCAAGCATTTCGCTGCGCCGTGCCCAAAGATCTCGATAGTATTGGACC 177839
                                                                             
C scaffold64|si       3899 GGGCAAGCATTTCGCTGCGCCGTGCCCAAAGATCTCGATAGTATTGGACC 3850

  scaffold446|s     177840 ATGCCAAGAAATCTACGGAGGTCTTTGACATTTT-GGGCGGTGTCAGTGC 177888
                                                             -               
C scaffold64|si       3849 ATGCCAAGAAATCTACGGAGGTCTTTGACATTTTTGGGCGGTGTCAGTGC 3800

  scaffold446|s     177889 AAGTATCGACTGTACCTTCTTGGGTTGTGGTTTTATTCCCTC--GTGAGA 177936
                                                            v        --      
C scaffold64|si       3799 AAGTATCGACTGTACCTTCTTGGGTTGTGGTTTAATTCCCTCTCGTGAGA 3750

  scaffold446|s     177937 GGATGTACCCAAGATATTCTGTTTCAATGGCACAGAAGTTTGATTTGCGA 177986
                                                                             
C scaffold64|si       3749 GGATGTACCCAAGATATTCTGTTTCAATGGCACAGAAGTTTGATTTGCGA 3700

  scaffold446|s     177987 GCATTTACTTTTAGGTTCGCATCTTGCAGTCTGGAGAGGACCAATTCCAA 178036
                                                                             
C scaffold64|si       3699 GCATTTACTTTTAGGTTCGCATCTTGCAGTCTGGAGAGGACCAATTCCAA 3650

  scaffold446|s     178037 TTTAGCCAGGTGGTCTTCCAGGGTTCCCTTGGTGATACATAGTAGATCAT 178086
                                                                             
C scaffold64|si       3649 TTTAGCCAGGTGGTCTTCCAGGGTTCCCTTGGTGATACATAGTAGATCAT 3600

  scaffold446|s     178087 CAATGTAAGCTCTTACGAACTCAAGGGTGGCCATTAGTTCCGTCATTTTT 178136
                                                                            i
C scaffold64|si       3599 CAATGTAAGCTCTTACGAACTCAAGGGTGGCCATTAGTTCCGTCATTTTC 3550

  scaffold446|s     178137 GATTGAAATATGTCCGGAGAACCAGCAATTCCCATTGGTAACCTGAGGTA 178186
                                                                             
C scaffold64|si       3549 GATTGAAATATGTCCGGAGAACCAGCAATTCCCATTGGTAACCTGAGGTA 3500

  scaffold446|s     178187 AGAGTACTTACCCCATGGAAATATAATGGTGCAGATCTTGGATGCATCTG 178236
                                                                             
C scaffold64|si       3499 AGAGTACTTACCCCATGGAAATATAATGGTGCAGATCTTGGATGCATCTG 3450

  scaffold446|s     178237 GATCCAACCTAATGGTGTAGTAGCCCATGTTTAAATCAAGGGCTGTGGC- 178285
                                                                            -
C scaffold64|si       3449 GATCCAACCTAATGGTGTAGTAGCCCATGTTTAAATCAAGGGCTGTGGCA 3400

  scaffold446|s     178286 AAAGTGAAACCTTCTAACTCTTGCATGACTGTACTAATTTTAGGTAACGG 178335
                                                                             
C scaffold64|si       3399 AAAGTGAAACCTTCTAACTCTTGCATGACTGTACTAATTTTAGGTAACGG 3350

  scaffold446|s     178336 GAATGGTTTTCTAACTATCCTTTTGTTTACTTCTCTAAAATCACTTAGGA 178385
                                                                             
C scaffold64|si       3349 GAATGGTTTTCTAACTATCCTTTTGTTTACTTCTCTAAAATCACTTAGGA 3300

  scaffold446|s     178386 AACGTACAGTCTGATCTTTTTTGGTACTATGAATGATGGTGAAGCCCATT 178435
                                                            i                
C scaffold64|si       3299 AACGTACAGTCTGATCTTTTTTGGTACTATGAACGATGGTGAAGCCCATT 3250

  scaffold446|s     178436 CAGATGCGGGCTGCCACTGTAGTACCCCTAGGTCACATAGTCTTTTGAGC 178485
                                                                             
C scaffold64|si       3249 CAGATGCGGGCTGCCACTGTAGTACCCCTAGGTCACATAGTCTTTTGAGC 3200

  scaffold446|s     178486 TCTTTCATGAGAGTCTCTTTGACTGAATGTGGCACTGGGTAGGCTCTGCC 178535
                                               v                             
C scaffold64|si       3199 TCTTTCATGAGAGTCTCTTTTACTGAATGTGGCACTGGGTAGGCTCTGCC 3150

  scaffold446|s     178536 ATGGTACGGTTTTGCACCTTCCTTCAGTTCGAAGGAGACAGGCTCAGTAT 178585
                                                                             
C scaffold64|si       3149 ATGGTACGGTTTTGCACCTTCCTTCAGTTCGAAGGAGACAGGCTCAGTAT 3100

  scaffold446|s     178586 TCCAATCACCTAGTGTACCATCAAAGAGGTCCTCGTATTTACGGAGGAGC 178635
                                                                             
C scaffold64|si       3099 TCCAATCACCTAGTGTACCATCAAAGAGGTCCTCGTATTTACGGAGGAGC 3050

  scaffold446|s     178636 TCCAACAAC-TGTTTTGATCTTGTAGACTAAGGTGAGGACAATTGTTGTC 178684
                                    - i                                      
C scaffold64|si       3049 TCCAACAACTTATTTTGATCTTGTAGACTAAGGTGAGGACAATTGTTGTC 3000

  scaffold446|s     178685 AACAACTGATTGGAGGTCTGCTTTTTCATATTTTGCATCTAAGATGTGAA 178734
                                                                             
C scaffold64|si       2999 AACAACTGATTGGAGGTCTGCTTTTTCATATTTTGCATCTAAGATGTGAA 2950

  scaffold446|s     178735 CTG--CGCTGAGTGGCTTCCTCAGTACTACGTGGTTCATGAATCATGCTG 178782
                              --                                             
C scaffold64|si       2949 CTGCACGCTGAGTGGCTTCCTCAGTACTACGTGGTTCATGAATCATGCTG 2900

  scaffold446|s     178783 TGGTTAACTGACCAAGCTTTTTCAATCTTAGAGCTAGTTGACAGACTGTT 178832
                                                                             
C scaffold64|si       2899 TGGTTAACTGACCAAGCTTTTTCAATCTTAGAGCTAGTTGACAGACTGTT 2850

  scaffold446|s     178833 GATGTCTCTCATCGGCAAGATGATCTCATCAATGGTAATATCCTTTGTTC 178882
                                                                             
C scaffold64|si       2849 GATGTCTCTCATCGGCAAGATGATCTCATCAATGGTAATATCCTTTGTTC 2800

  scaffold446|s     178883 GAAAATCTAGAACAATTCCAAGCTCTCTTAGTGTTTTTACACCTAAGATG 178932
                                                                             
C scaffold64|si       2799 GAAAATCTAGAACAATTCCAAGCTCTCTTAGTGTTTTTACACCTAAGATG 2750

  scaffold446|s     178933 AGGTCAAACGCTGGCTTAGCCATCTTTTT-CCATCATACTCCACAACATC 178981
                                                        -                    
C scaffold64|si       2749 AGGTCAAACGCTGGCTTAGCCATCTTTTTACCATCATACTCCACAACATC 2700

  scaffold446|s     178982 AGGTTTAACTGTGTATTCCTTGCTGTTGGAGTACTCTAGGAATTTTAGAG 179031
                                                                             
C scaffold64|si       2699 AGGTTTAACTGTGTATTCCTTGCTGTTGGAGTACTCTAGGAATTTTAGAG 2650

  scaffold446|s     179032 TAACT--GCCTCTTCCTTTGGTTTGGAAGCACCCATTCGACGTGTGCCAA 179079
                                --                                           
C scaffold64|si       2649 TAACTTCGCCTCTTCCTTTGGTTTGGAAGCACCCATTCGACGTGTGCCAA 2600

  scaffold446|s     179080 GACTTTGACACCTGCCTAGTCAAGTAGG--AAACGCTTGGTGGTTCCTTT 179127
                                                       --                    
C scaffold64|si       2599 GACTTTGACACCTGCCTAGTCAAGTAGGGAAAACGCTTGGTGGTTCCTTT 2550

  scaffold446|s     179128 TTCATGGAACATGAGGTCACCATCGGAACCAGTGTCCAATAGTACTCTCA 179177
                                                                             
C scaffold64|si       2549 TTCATGGAACATGAGGTCACCATCGGAACCAGTGTCCAATAGTACTCTCA 2500

  scaffold446|s     179178 AGAAGTTGTTTTTGCGACTCCTGGACAAGTGTTTGAGTTTTGTCGAGGAC 179227
                                                                             
C scaffold64|si       2499 AGAAGTTGTTTTTGCGACTCCTGGACAAGTGTTTGAGTTTTGTCGAGGAC 2450

  scaffold446|s     179228 TGACTTCCAGTCGCTAATTTTTGTACAGCTAGTACTGCTGTTACTGAGTC 179277
                                                                             
C scaffold64|si       2449 TGACTTCCAGTCGCTAATTTTTGTACAGCTAGTACTGCTGTTACTGAGTC 2400

  scaffold446|s     179278 CATTGATTTTTGTGGGTTAGATGGCTCAATTGACTTTGATTTATGTA-GG 179326
                                                                          -  
C scaffold64|si       2399 CATTGATTTTTGTGGGTTAGATGGCTCAATTGACTTTGATTTATGTAGGG 2350

  scaffold446|s     179327 TGTCCCTCACTGAGTTGGGATCTACATCAAAGTTAGTGGACAAGTTCGAG 179376
                                                                             
C scaffold64|si       2349 TGTCCCTCACTGAGTTGGGATCTACATCAAAGTTAGTGGACAAGTTCGAG 2300

  scaffold446|s     179377 GTGTCTTTGAGATTTTTCAAAGTTACGTCCACTAAGGGACTCGAATAATC 179426
                                                                             
C scaffold64|si       2299 GTGTCTTTGAGATTTTTCAAAGTTACGTCCACTAAGGGACTCGAATAATC 2250

  scaffold446|s     179427 C-GAATTAAAATTTTGTCATTTAATTCTAATTTTGGGTTACTG---GTTT 179472
                            -                                v        ---    
C scaffold64|si       2249 CGGAATTAAAATTTTGTCATTTAATTCTAATTTTTGGTTACTGGTAGTTT 2200

  scaffold446|s     179473 TTATCGGACCA-GGGTAGTGTAATTGGCTAACTCGTGGTTAGTTTTAATT 179521
                                      -                                      
C scaffold64|si       2199 TTATCGGACCAGGGGTAGTGTAATTGGCTAACTCGTGGTTAGTTTTAATT 2150

  scaffold446|s     179522 TTCTTACATCTATTTTCATTTT-CCCGGTACTACCCGACCCAACACTTCA 179570
                                   v             -                           
C scaffold64|si       2149 TTCTTACAACTATTTTCATTTTCCCCGGTACTACCCGACCCAACACTTCA 2100

  scaffold446|s     179571 GGATGAGTCGGAATCGCTGTCACTTTCTTCACGACGG---CGTTTCTTGC 179617
                                                         i      ---          
C scaffold64|si       2099 GGATGAGTCGGAATCGCTGTCACTTTCTTCGCGACGGCGACGTTTCTTGC 2050

  scaffold446|s     179618 CTTTTTGTTGGCTTTCTTGAGAGACTTCTCAAGTTTCTCCATGCGAGCCA 179667
                                                                             
C scaffold64|si       2049 CTTTTTGTTGGCTTTCTTGAGAGACTTCTCAAGTTTCTCCATGCGAGCCA 2000

  scaffold446|s     179668 AGACCTGGGCGTAGGACTTCTT-GGGCGACTGTCCTCGCGGGACTTTCGT 179716
                                                 -                           
C scaffold64|si       1999 AGACCTGGGCGTAGGACTTCTTGGGGCGACTGTCCTCGCGGGACTTTCGT 1950

  scaffold446|s     179717 GCAGCTTGCCCGAAAGTACCTCGCGTAGGAGTTCCGTCTTTGTTGTACCG 179766
                                                                          v  
C scaffold64|si       1949 GCAGCTTGCCCGAAAGTACCTCGCGTAGGAGTTCCGTCTTTGTTGTAACG 1900

  scaffold446|s     179767 GCAACACTCCGCGGTGTTATGCGTG--GTGTGCGCCCCCATGC-TTTTGC 179813
                             i                      --                -      
C scaffold64|si       1899 GCGACACTCCGCGGTGTTATGCGTGGTGTGTGCGCCCCCATGCTTTTTGC 1850

  scaffold446|s     179814 ATAGCTCGCAGTTCTTGTCT--GTGCGTATACTCCGTGCGTGCTTGCTTG 179861
                                               -- i                          
C scaffold64|si       1849 ATAGCTCGCAGTTCTTGTCTACGCGCGTATACTCCGTGCGTGCTTGCTTG 1800

  scaffold446|s     179862 GGCTTCTTGGGAA-TCGTGCGCCTAGCGCAAACTTCTTGGAGGGCTGTTC 179910
                                        -               i                    
C scaffold64|si       1799 GGCTTCTTGGGAATTCGTGCGCCTAGCGCGAACTTCTTGGAGGGCTGTTC 1750

  scaffold446|s     179911 AGCTCCTTGGGCCTTTGCAGGCTTAGAAGACGACTGCCTCTCATCCACTG 179960
                                                                             
C scaffold64|si       1749 AGCTCCTTGGGCCTTTGCAGGCTTAGAAGACGACTGCCTCTCATCCACTG 1700

  scaffold446|s     179961 GGTGCGCCACCTCAATTCGCTCAAGAATGAGCAATAGAGGCTTAACCCCT 180010
                                                                             
C scaffold64|si       1699 GGTGCGCCACCTCAATTCGCTCAAGAATGAGCAATAGAGGCTTAACCCCT 1650

  scaffold446|s     180011 TCGGGATAGCACTTCTCAAGCAAGTGGTACTGGTCCTGCCACTTCAACGG 180060
                                                                             
C scaffold64|si       1649 TCGGGATAGCACTTCTCAAGCAAGTGGTACTGGTCCTGCCACTTCAACGG 1600

  scaffold446|s     180061 ACACATGCGCAATATATGGCATGCAAGTTCC-CGTCAGTGAAGGAGTAGA 180109
                                       v                  -                  
C scaffold64|si       1599 ACACATGCGCAAGATATGGCATGCAAGTTCCGCGTCAGTGAAGGAGTAGA 1550

  scaffold446|s     180110 CCTGTTGGGTCATCGTACTTGCGCTCGGGCTGTAATACAAGCACGGGAGG 180159
                                                                   i         
C scaffold64|si       1549 CCTGTTGGGTCATCGTACTTGCGCTCGGGCTGTAATACAAACACGGGAGG 1500

  scaffold446|s     180160 TCTTCCACGTAGTTGTTCAGCTGCATCATGCGCTGCACAAACTG--GCCG 180207
                                                       i               --  vv
C scaffold64|si       1499 TCTTCCACGTAGTTGTTCAGCTGCATCACGCGCTGCACAAACTGACGCAC 1450

  scaffold446|s     180208 CCGAACCTTGTTGGGCTTCTTGAGGCAATTTGAAATATAGAATTTCAAAT 180257
                             i                                               
C scaffold64|si       1449 CCAAACCTTGTTGGGCTTCTTGAGGCAATTTGAAATATAGAATTTCAAAT 1400

  scaffold446|s     180258 TTTTGCCTGCGTCATGTGCGAAACACGATTGGAGGTGGAGTAACTGGCAC 180307
                                                                             
C scaffold64|si       1399 TTTTGCCTGCGTCATGTGCGAAACACGATTGGAGGTGGAGTAACTGGCAC 1350

  scaffold446|s     180308 CTCCTGAATGACTCGGACGTCTTGCCCGGTGACTTCTTCCTTTCGACTCC 180357
                                                                             
C scaffold64|si       1349 CTCCTGAATGACTCGGACGTCTTGCCCGGTGACTTCTTCCTTTCGACTCC 1300

  scaffold446|s     180358 GAAGATGTCGTGAAAGGGACTTGACTCTGTCTGCTCCTTGACAATTAAGT 180407
                                                                             
C scaffold64|si       1299 GAAGATGTCGTGAAAGGGACTTGACTCTGTCTGCTCCTTGACAATTAAGT 1250

  scaffold446|s     180408 CCCAGGGCTGACGTGCCTCCTCAGTGAGAAGGTTGGCGTAGAGTTGAAAA 180457
                                                                             
C scaffold64|si       1249 CCCAGGGCTGACGTGCCTCCTCAGTGAGAAGGTTGGCGTAGAGTTGAAAA 1200

  scaffold446|s     180458 ACTTCTAGGGCCGAGTCGGTCA-TTTTGTCCTTAAGGCGAGCATGTCGGC 180506
                                                 -                           
C scaffold64|si       1199 ACTTCTAGGGCCGAGTCGGTCATTTTTGTCCTTAAGGCGAGCATGTCGGC 1150

  scaffold446|s     180507 CTTTAGGGAGAGTGACTCTGCGGTCTTTTTCT-CTTTCTCAGTCTTGCTG 180555
                                                           -                 
C scaffold64|si       1149 CTTTAGGGAGAGTGACTCTGCGGTCTTTTTCTCCTTTCTCAGTCTTGCTG 1100

  scaffold446|s     180556 A--GGGTCATCGGCAAGTTCGCATAGAACAGCCTTCCAATCACCTTTTTT 180603
                            --                   i                           
C scaffold64|si       1099 AGGGGGTCATCGGCAAGTTCGCGTAGAACAGCCTTCCAATCACCTTTTTT 1050

  scaffold446|s     180604 -GACTCATATGCCTTTTCGGCATCATCGCAGGCGGGAATTAGCCCCATTT 180652
                           -  v                                              
C scaffold64|si       1049 CGAGTCATATGCCTTTTCGGCATCATCGCAGGCGGGAATTAGCCCCATTT 1000

  scaffold446|s     180653 TCTTGGCGGTACTATACGCCTTGTTCACGTGCAGTACAAACTGCTCGTTG 180702
                                                                             
C scaffold64|si        999 TCTTGGCGGTACTATACGCCTTGTTCACGTGCAGTACAAACTGCTCGTTG 950

  scaffold446|s     180703 GTACCGTGTCCGGACCAAACCGTGACTCGGGTTTCTGACCCATTCGCGAG 180752
                                                                       i     
C scaffold64|si        949 GTACCGTGTCCGGACCAAACCGTGACTCGGGTTTCTGACCCATTTGCGAG 900

  scaffold446|s     180753 GGTGCACTTGAGGGTCTCAGGCTTGAGGTCCAAAGCTTCTTGGACTGGGT 180802
                                                                             
C scaffold64|si        899 GGTGCACTTGAGGGTCTCAGGCTTGAGGTCCAAAGCTTCTTGGACTGGGT 850

  scaffold446|s     180803 CCCGATCCGGCACATAACGGATAGGGGCTTTCTGCCACCTCTTC--CGCT 180850
                                                           -      i    --    
C scaffold64|si        849 CCCGATCCGGCACATAACGGATAGGGGCTTTC-GCCACCCCTTCCGCGCT 801

  scaffold446|s     180851 CGCACTCTTGGTTCTTAAGCGCAATAGGGG-CATCTTCTCAGCAGACATT 180899
                                               v         -                   
C scaffold64|si        800 CGCACTCTTGGTTCTTAAGCCCAATAGGGGCCATCTTCTCAGCAGACATT 751

  scaffold446|s     180900 CTTGAGAGGGCTGCT-CGAGACTTGTT-CAAGGAAAAGGGTCTTGTAGGA 180947
                                          -           -                      
C scaffold64|si        750 CTTGAGAGGGCTGCTCCGAGACTTGTTCCAAGGAAAAGGGTCTTGTAGGA 701

  scaffold446|s     180948 GCTTCGTGGCGGTTCGCACTC-AAGGAGACACGATTGGCACGAATCTTGT 180996
                                                -                            
C scaffold64|si        700 GCTTCGTGGCGGTTCGCACTCAAAGGAGACACGATTGGCACGAATCTTGT 651

  scaffold446|s     180997 TGGCGGCGGGATCACGTAGCGCAGACGTGGTGCTACTA-TTACCGGCGCA 181045
                                                                 -     i     
C scaffold64|si        650 TGGCGGCGGGATCACGTAGCGCAGACGTGGTGCTACTATTTACCAGCGCA 601

  scaffold446|s     181046 C-AAAGACGGTGGCTCG-CGGGCAAACACGTGGATGCTGAACGCTGGACT 181093
                            -               -     i                          
C scaffold64|si        600 CGAAAGACGGTGGCTCGACGGGCGAACACGTGGATGCTGAACGCTGGACT 551

  scaffold446|s     181094 GGCGGAGGACAG--GCGACGGTGTTGAACGGACGGTGGTCGGCTC----G 181137
                                       --                               ---- 
C scaffold64|si        550 GGCGGAGGACAGACGCGACGGTGTTGAACGGACGGTGGTCGGCTCGACGG 501

  scaffold446|s     181138 TGACGGACGGTCGAAGGACAGT-CGGCGATGGACAGACGGTCCAAAAAAA 181186
                                                 -                           
C scaffold64|si        500 TGACGGACGGTCGAAGGACAGTGCGGCGATGGACAGACGGTCCAAAAAAA 451

  scaffold446|s     181187 --TTGCTCGAGTAGGTTATCAATTGATAGTGACCTAAGCCAGAAAGTATT 181234
                           -- i                                              
C scaffold64|si        450 ATTCGCTCGAGTAGGTTATCAATTGATAGTGACCTAAGCCAGAAAGTATT 401

  scaffold446|s     181235 TAAAAATCTTGTTGTAGACTTTGCTGACTTTGTTTTTATGAGCTTAATAC 181284
                                                                             
C scaffold64|si        400 TAAAAATCTTGTTGTAGACTTTGCTGACTTTGTTTTTATGAGCTTAATAC 351

  scaffold446|s     181285 TACTGTACAACTGATGAATGAGATACTAGTTATCTCATGCAT-----AAC 181329
                                                                     -----   
C scaffold64|si        350 TACTGTACAACTGATGAATGAGATACTAGTTATCTCATGCATAAAAAAAC 301

  scaffold446|s     181330 ACAAATGATCATGGGAGAGATTGGCAGTGATTTGTGGCAGTTCCATGACT 181379
                                                                             
C scaffold64|si        300 ACAAATGATCATGGGAGAGATTGGCAGTGATTTGTGGCAGTTCCATGACT 251

  scaffold446|s     181380 GGCTCATATTCAACCGCCCAAAGGAACTGTCCCATATGAAGGTTCCTGAG 181429
                                         i                    iv             
C scaffold64|si        250 GGCTCATATTCAACTGCCCAAAGGAACTGTCCCATGGGAAGGTTCCTGAG 201

  scaffold446|s     181430 AAGGAAATCCTCCATTGGATATTCAACTGAAG-AAACACCTACAATGTGT 181478
                                                      iv   -                 
C scaffold64|si        200 AAGGAAATCCTCCATTGGATATTCAACCTAAGAAAACACCTACAATGTGT 151

  scaffold446|s     181479 ATGGTGGAGTTCTTGAGAAGAGAAATCCTATTTGGATATGATTTCTGAGA 181528
                                        v -    ii                            
C scaffold64|si        150 ATGGTGGAGTTCTAG-GAAGGAAAATCCTATTTGGATATGATTTCTGAGA 102

  scaffold446|s     181529 AACTCATATCTTATGACTTTTGAGTCCTTCCTCTGTATCAAACAATGTGA 181578
                                                                             
C scaffold64|si        101 AACTCATATCTTATGACTTTTGAGTCCTTCCTCTGTATCAAACAATGTGA 52

  scaffold446|s     181579 AGGAGACTTATGGAGTTCCACCTGGAAGCTCCAGATTCTTGGCCTATGTC 181628
                                               v                             
C scaffold64|si         51 AGGAGACTTATGGAGTTCCAGCTGGAAGCTCCAGATTCTTGGCCTATGTC 2

  scaffold446|s     181629 A 181629
                            
C scaffold64|si          1 A 1

Matrix = 20p39g.matrix
Kimura (with divCpGMod) = 1.10
Transitions / transversions = 1.36 (49/36)
Gap_init rate = 0.01 (72 / 6326), avg. gap size = 1.85 (133 / 72)


241 24.44 2.63 13.87 scaffold446|size265088 181640 181791 (83197) rnd-1_family-34#Unknown 1 137 (0) m_b2340s001i41 136248

  scaffold446|s     181640 AAACTTCCATTGTGTAAATCACAATTTTCTTCATGCTAAAATCGTAGGAA 181689
                               vv    v         vvv      vii   ii     ------- 
  rnd-1_family-          1 AAACGGCCATAGTGTAAATCCGTATTTTCACTATGTCAAAAT-------A 43

  scaffold446|s     181690 ACTGCCATAAAGAAAATCCATATTTTCATTACAGTAGTAATAAGCGGCCA 181739
                            ii i--  iv v      i        i  ------ ivi  i     i
  rnd-1_family-         44 ATCGT--TAGTGTAAATCCGTATTTTCACTA------TGTCAAACGGCCG 85

  scaffold446|s     181740 TAGTGAGAAAATCTGTATTTTTCATTATGGAACAAAAT----GTCGTTCG 181785
                               -- v     i       iv i    v--      ----  v i   
  rnd-1_family-         86 TAGT--GTAAATCCGTATTTTCAACTATGT--CAAAATAATCGTGGCTCG 131

  scaffold446|s     181786 TTAAAA 181791
                                 
  rnd-1_family-        132 TTAAAA 137

Matrix = 20p39g.matrix
Kimura (with divCpGMod) = 25.33
Transitions / transversions = 1.29 (18/14)
Gap_init rate = 0.13 (20 / 151), avg. gap size = 1.15 (23 / 20)

265 18.36 5.98 6.90 scaffold446|size265088 181731 181847 (83141) rnd-1_family-34#Unknown 1 116 (21) m_b2340s001i42 136248

  scaffold446|s     181731 AAGCGGCCATAGTGAGAAAATCTGTATTTTTCATTATGGAACAAAATG-T 181779
                             i           v--     i       -  i    v--      i- 
  rnd-1_family-          1 AAACGGCCATAGTGT--AAATCCGTATTTT-CACTATGT--CAAAATAAT 45

  scaffold446|s     181780 CGTTCGTTAAAAT---TATTGTGGC-ATG--AAAGGATAGCCACAGTGTA 181823
                               v  vv    ---    v vi -   --   v ---   ii      
  rnd-1_family-         46 CGTTAGTGTAAATCCGTATTTTCACTATGTCAAACG---GCCGTAGTGTA 92

  scaffold446|s     181824 AATCCGTATTTTTCATTGTGTAAA 181847
                                       iv i i   v  
  rnd-1_family-         93 AATCCGTATTTTCAACTATGTCAA 116

Matrix = 20p39g.matrix
Kimura (with divCpGMod) = 18.93
Transitions / transversions = 1.00 (10/10)
Gap_init rate = 0.10 (12 / 116), avg. gap size = 1.25 (15 / 12)


280 9.52 19.48 4.55 scaffold446|size265088 181818 181894 (83094) rnd-1_family-34#Unknown 50 137 (0) m_b2340s001i43 136249

  scaffold446|s     181818 AGTGTAAATCCGTATTTTT---------------CATTGTGTAAATCCGT 181852
                                             i--------------- i v            
  rnd-1_family-         50 AGTGTAAATCCGTATTTTCACTATGTCAAACGGCCGTAGTGTAAATCCGT 99

  scaffold446|s     181853 ATTTTCACATTATGTAGTATAAATAATCGTGACTCCTTAAAA 181894
                                  - i     --i -           i   v      
  rnd-1_family-        100 ATTTTCA-ACTATGT--CA-AAATAATCGTGGCTCGTTAAAA 137

Matrix = 20p39g.matrix
Kimura (with divCpGMod) = 8.93
Transitions / transversions = 2.50 (5/2)
Gap_init rate = 0.07 (5 / 76), avg. gap size = 3.80 (19 / 5)


348 10.17 0.00 1.69 scaffold446|size265088 181924 181983 (83005) C rnd-1_family-170#Unknown (0) 59 1 m_b2340s001i44 136250

  scaffold446|s     181924 TATTATTATCGAGGGGAAACGGCCCAAGTGTAAATCTGTATTGTCACTCT 181973
                                      -v           vv          i     v     v 
C rnd-1_family-         59 TATTATTATCG-TGGGAAACGGCCATAGTGTAAATCCGTATTTTCACTAT 11

  scaffold446|s     181974 GTCAAAATAA 181983
                                     
C rnd-1_family-         10 GTCAAAATAA 1

Matrix = 20p39g.matrix
Kimura (with divCpGMod) = 9.26
Transitions / transversions = 0.20 (1/5)
Gap_init rate = 0.02 (1 / 59), avg. gap size = 1.00 (1 / 1)


457 13.64 0.57 29.20 scaffold446|size265088 181940 182115 (82873) rnd-1_family-34#Unknown 1 137 (0) m_b2340s001i45 136251

  scaffold446|s     181940 AAACGGCCCAAGTGTAAATCTGTATTGTCACTCTGTCAAAATAATTGTGG 181989
                                   vv          i     v     v          -------
  rnd-1_family-          1 AAACGGCCATAGTGTAAATCCGTATTTTCACTATGTCAAAATA------- 43

  scaffold446|s     181990 CTCGTAAAAATTATTCATCGTGGGAAACTTGACATAGTGCAAATCCGTAT 182039
                           ----------------     -------------     i          
  rnd-1_family-         44 ----------------ATCGT-------------TAGTGTAAATCCGTAT 64

  scaffold446|s     182040 TTTCACTAAGTCAAAACAATCGTTAGTGTAAATCCACTATTTTC-ATTGT 182088
                                   v      - iii   -           i-       - i i 
  rnd-1_family-         65 TTTCACTATGTCAAA-CGGCCGT-AGTGTAAATCCG-TATTTTCAACTAT 111

  scaffold446|s     182089 GTCAAAATAATCGGTAATGCGTTAAAA 182115
                                       -  iiiv        
  rnd-1_family-        112 GTCAAAATAATC-GTGGCTCGTTAAAA 137

Matrix = 20p39g.matrix
Kimura (with divCpGMod) = 11.40
Transitions / transversions = 1.83 (11/6)
Gap_init rate = 0.23 (41 / 175), avg. gap size = 1.00 (41 / 41)

476 8.34 0.00 1.39 scaffold446|size265088 182022 182094 (82894) rnd-1_family-34#Unknown 8 79 (58) m_b2340s001i46 136251

  scaffold446|s     182022 CATAGTGCAAATCCGTATTTTCACTAAGTCAAAACAATCGTTAGTGTAAA 182071
                                  i                  v       i               
  rnd-1_family-          8 CATAGTGTAAATCCGTATTTTCACTATGTCAAAATAATCGTTAGTGTAAA 57

  scaffold446|s     182072 TCCACTATTTTCATTGTGTCAAA 182094
                              i-        i i       
  rnd-1_family-         58 TCCG-TATTTTCACTATGTCAAA 79

Matrix = 20p39g.matrix
Kimura (with divCpGMod) = 7.54
Transitions / transversions = 5.00 (5/1)
Gap_init rate = 0.01 (1 / 72), avg. gap size = 1.00 (1 / 1)

430 15.46 5.13 6.03 scaffold446|size265088 182063 182179 (82809) rnd-1_family-34#Unknown 10 125 (12) m_b2340s001i47 136251

  scaffold446|s     182063 TAGTGTAAATCCACTATTTTCATTGTGTCAAAATAATCGGTAATGCGTTA 182112
                                       i-        i i              v  i  i----
  rnd-1_family-         10 TAGTGTAAATCCG-TATTTTCACTATGTCAAAATAATCGTTAGTGT---- 54

  scaffold446|s     182113 AAAATTGTATTAT-----TGTAGAGCGACAATAAAGTGTAAATCCGTATT 182157
                              vii     v -----   vi i  i vi --                
  rnd-1_family-         55 AAATCCGTATTTTCACTATGTCAAACGGCCGT--AGTGTAAATCCGTATT 102

  scaffold446|s     182158 TTC-ACTATATCAAAATAATCGT 182179
                              -     i             
  rnd-1_family-        103 TTCAACTATGTCAAAATAATCGT 125

Matrix = 20p39g.matrix
Kimura (with divCpGMod) = 14.46
Transitions / transversions = 2.40 (12/5)
Gap_init rate = 0.08 (9 / 116), avg. gap size = 1.44 (13 / 9)

483 10.16 16.36 1.59 scaffold446|size265088 182142 182251 (82737) rnd-1_family-34#Unknown 11 136 (1) m_b2340s001i48 136251

  scaffold446|s     182142 AGTGTAAATCCGTATTTTCACTATATCAAAATAATCG-TA---------- 182180
                                                   i            -  ----------
  rnd-1_family-         11 AGTGTAAATCCGTATTTTCACTATGTCAAAATAATCGTTAGTGTAAATCC 60

  scaffold446|s     182181 ----TTTCACTAGGTCAAAATAATCG--ATGTGAATCCATATTTTC-ACT 182223
                           ----        v   -   iiii  --i   i     i       -   
  rnd-1_family-         61 GTATTTTCACTATGTC-AAACGGCCGTAGTGTAAATCCGTATTTTCAACT 109

  scaffold446|s     182224 ATGTCAAAATAATCGAGGGCTCATTAAA 182251
                                          -v     i     
  rnd-1_family-        110 ATGTCAAAATAATCG-TGGCTCGTTAAA 136

Matrix = 20p39g.matrix
Kimura (with divCpGMod) = 8.10
Transitions / transversions = 4.50 (9/2)
Gap_init rate = 0.06 (7 / 109), avg. gap size = 2.86 (20 / 7)

336 15.73 4.50 8.41 scaffold446|size265088 182204 182314 (82674) rnd-1_family-34#Unknown 13 119 (18) m_b2340s001i49 136251

  scaffold446|s     182204 TGTGAATCCATATTTTCACTATGTCAAAATAATCG--AGGGCTCATTAAA 182251
                              i     i                         --  v -----    
  rnd-1_family-         13 TGTAAATCCGTATTTTCACTATGTCAAAATAATCGTTAGTG-----TAAA 57

  scaffold446|s     182252 TT--TATTGTCATTGTAAGAGAAACAACCATGAATAATAAATCTGCATTT 182299
                            i--    v   i i -- vv    ii  i - i -i      i i    
  rnd-1_family-         58 TCCGTATTTTCACTAT--GTCAAACGGCCGT-AGT-GTAAATCCGTATTT 103

  scaffold446|s     182300 TC-ACTATGTCAAAAT 182314
                             -             
  rnd-1_family-        104 TCAACTATGTCAAAAT 119

Matrix = 20p39g.matrix
Kimura (with divCpGMod) = 13.44
Transitions / transversions = 3.00 (12/4)
Gap_init rate = 0.11 (12 / 110), avg. gap size = 1.17 (14 / 12)

392 14.82 11.81 4.41 scaffold446|size265088 182271 182397 (82591) rnd-1_family-34#Unknown 1 136 (1) m_b2340s001i50 136251

  scaffold446|s     182271 AAACAACCATGAATAATAAATCTGCATTTTCACTATGTCAAAATG-TCGC 182319
                               ii    - i i-      i i                   i-   -
  rnd-1_family-          1 AAACGGCCAT-AGTG-TAAATCCGTATTTTCACTATGTCAAAATAATCG- 47

  scaffold446|s     182320 GTATTACGGGAA-----TATTGTCATCAT---AAGCGGCCATA-----AA 182356
                           ---   vv v  -----    v   ii  ---  i     i  -----  
  rnd-1_family-         48 ---TTAGTGTAAATCCGTATTTTCACTATGTCAAACGGCCGTAGTGTAAA 94

  scaffold446|s     182357 TCCTTATTTTCA-CTATGTCAAAATAATCGTGACTCGTAAAA 182397
                              v        -                   i     v   
  rnd-1_family-         95 TCCGTATTTTCAACTATGTCAAAATAATCGTGGCTCGTTAAA 136

Matrix = 20p39g.matrix
Kimura (with divCpGMod) = 13.98
Transitions / transversions = 2.00 (12/6)
Gap_init rate = 0.09 (11 / 126), avg. gap size = 1.91 (21 / 11)

453 15.50 7.63 1.60 scaffold446|size265088 182344 182461 (82527) rnd-1_family-34#Unknown 1 125 (12) m_b2340s001i51 136251

  scaffold446|s     182344 AAGCGGCCATA-----AATCCTTATTTTCACTATGTCAAAATAATCGTGA 182388
                             i        -----     v                          v 
  rnd-1_family-          1 AAACGGCCATAGTGTAAATCCGTATTTTCACTATGTCAAAATAATCGTTA 50

  scaffold446|s     182389 CTCGTAAAAT--TATCATCATAATGGAAAGCGGCCATA--GTAAATCCGT 182434
                           v -     vi--   iv   iv   vv  i     i  --          
  rnd-1_family-         51 GT-GTAAATCCGTATTTTCACTATGTCAAACGGCCGTAGTGTAAATCCGT 99

  scaffold446|s     182435 ATTTTCATCCTGCGTCAAAATAACCGT 182461
                                  -v  ii          i   
  rnd-1_family-        100 ATTTTCA-ACTATGTCAAAATAATCGT 125

Matrix = 20p39g.matrix
Kimura (with divCpGMod) = 16.46
Transitions / transversions = 1.00 (9/9)
Gap_init rate = 0.04 (5 / 117), avg. gap size = 2.20 (11 / 5)

452 10.39 2.53 2.53 scaffold446|size265088 182414 182492 (82496) rnd-1_family-34#Unknown 1 79 (58) m_b2340s001i53 136251

  scaffold446|s     182414 AAGCGGCCATA--GTAAATCCGTATTTTCATCCTGCGTCAAAATAACCGT 182461
                             i        --                 --  ii          i   
  rnd-1_family-          1 AAACGGCCATAGTGTAAATCCGTATTTTCA--CTATGTCAAAATAATCGT 48

  scaffold446|s     182462 TAGTATAAATCTGTACTTTCACTATTTCAAA 182492
                               i      i   i         v     
  rnd-1_family-         49 TAGTGTAAATCCGTATTTTCACTATGTCAAA 79

Matrix = 20p39g.matrix
Kimura (with divCpGMod) = 10.06
Transitions / transversions = 7.00 (7/1)
Gap_init rate = 0.04 (3 / 78), avg. gap size = 1.33 (4 / 3)


279 24.09 1.20 5.00 scaffold446|size265088 182404 182486 (82502) C rnd-1_family-24#Unknown (4) 114 35 m_b2340s001i52 136252

  scaffold446|s     182404 TCATAATGGAAAGCGGCCATAGT-AAATCCGTATTTTCATCCTGCGTCAA 182452
                              iv    i vi     i i  -               iiv  v --- 
C rnd-1_family-        114 TCACTATGGGACACGGCCGTGGTGAAATCCGTATTTTCACTATGGG---A 68

  scaffold446|s     182453 AATAACCGTTAGTATAAATCTGTACTTTCACTAT 182486
                           v iii    -i  i      i   i         
C rnd-1_family-         67 CACGGCCGT-GGTGTAAATCCGTATTTTCACTAT 35

Matrix = 20p39g.matrix
Kimura (with divCpGMod) = 24.68
Transitions / transversions = 2.80 (14/5)
Gap_init rate = 0.06 (5 / 82), avg. gap size = 1.00 (5 / 5)


394 18.61 3.33 5.98 scaffold446|size265088 182462 182581 (82407) rnd-1_family-34#Unknown 10 126 (11) m_b2340s001i54 136253

  scaffold446|s     182462 TAGTATAAATCTGTACTTTCACTATTTCAAAATAACTG-TGGCTTGTAAA 182510
                               i      i   i         v         ii - i --      
  rnd-1_family-         10 TAGTGTAAATCCGTATTTTCACTATGTCAAAATAATCGTTAG--TGTAAA 57

  scaffold446|s     182511 AT--TATTATTATTATAGGTAGGAAAGCGGCCAAAGTGTAAACCCATATT 182558
                           vi--    v i i   ----- vv  i     iv        i  i    
  rnd-1_family-         58 TCCGTATTTTCACTAT-----GTCAAACGGCCGTAGTGTAAATCCGTATT 102

  scaffold446|s     182559 TTC-ACTATATCAAAATAATCATG 182581
                              -     i           i  
  rnd-1_family-        103 TTCAACTATGTCAAAATAATCGTG 126

Matrix = 20p39g.matrix
Kimura (with divCpGMod) = 16.46
Transitions / transversions = 2.50 (15/6)
Gap_init rate = 0.08 (10 / 119), avg. gap size = 1.10 (11 / 10)

422 18.57 1.55 3.97 scaffold446|size265088 182533 182661 (82327) rnd-1_family-34#Unknown 1 126 (11) m_b2340s001i55 136253

  scaffold446|s     182533 AAGCGGCCAAAGTGTAAACCCATATTTTCACTATATCAAAATAATCATGT 182582
                             i      v        i  i            i           i - 
  rnd-1_family-          1 AAACGGCCATAGTGTAAATCCGTATTTTCACTATGTCAAAATAATCGT-T 49

  scaffold446|s     182583 ATTGC-AGTGAATATTATTATTATTGTAAGAAATGCCGCCAATTGTATAT 182631
                            v  i- i vvi    v i i  -   v -  vv    i-- v    v  
  rnd-1_family-         50 AGTGTAAATCCGTATTTTCACTA-TGTCA-AACGGCCGT--AGTGTAAAT 95

  scaffold446|s     182632 CGGTATTTTC-ACTATGTCAAAATAATCATG 182661
                            v        -                 i  
  rnd-1_family-         96 CCGTATTTTCAACTATGTCAAAATAATCGTG 126

Matrix = 20p39g.matrix
Kimura (with divCpGMod) = 17.58
Transitions / transversions = 1.09 (12/11)
Gap_init rate = 0.05 (7 / 128), avg. gap size = 1.00 (7 / 7)

280 17.19 7.81 4.55 scaffold446|size265088 182619 182746 (82242) rnd-1_family-34#Unknown 6 137 (0) m_b2340s001i56 136253

  scaffold446|s     182619 GCCA-ATTGTATATCGGTATTTTCACTATGTCAAAATAATCATGTATTGC 182667
                               - v    v   v                         i -  v  i
  rnd-1_family-          6 GCCATAGTGTAAATCCGTATTTTCACTATGTCAAAATAATCGT-TAGTGT 54

  scaffold446|s     182668 AA----GGAATGTTATTATCGTCAGGAAACAA-TACATTGTAAAACAGTA 182712
                             ---- v v v i i   -   ---    ii-iii v      v v   
  rnd-1_family-         55 AAATCCGTATTTTCACTAT-GTC---AAACGGCCGTAGTGTAAATCCGTA 100

  scaffold446|s     182713 TTTTC-AC--TGTCAAAAATAAT-GTTGTTCGTTAAAA 182746
                                -  --    -        -  v i         
  rnd-1_family-        101 TTTTCAACTATGTC-AAAATAATCGTGGCTCGTTAAAA 137

Matrix = 20p39g.matrix
Kimura (with divCpGMod) = 16.64
Transitions / transversions = 0.91 (10/11)
Gap_init rate = 0.09 (12 / 127), avg. gap size = 1.33 (16 / 12)

399 15.14 4.72 6.40 scaffold446|size265088 182701 182827 (82161) rnd-1_family-34#Unknown 13 137 (0) m_b2340s001i57 136253

  scaffold446|s     182701 TGTAAAACAGTATTTTCACT--GTCAAAAATAATGTTGTTCGTTAAAATT 182748
                                 v v           --       -    --i   v  vv    i
  rnd-1_family-         13 TGTAAATCCGTATTTTCACTATGTCAAAA-TAAT--CGTTAGTGTAAATC 59

  scaffold446|s     182749 ACTATTTTCATCTTG--AAACAGC--TAGTGTAAATCCATATTTTTATTT 182794
                           vv        iiv  --    i  --            i      i ---
  rnd-1_family-         60 CGTATTTTCACTATGTCAAACGGCCGTAGTGTAAATCCGTATTTTCA--- 106

  scaffold446|s     182795 TTACTATGTCAAAATAATCGTGGCTAAATAAAA 182827
                           --                       viv     
  rnd-1_family-        107 --ACTATGTCAAAATAATCGTGGCTCGTTAAAA 137

Matrix = 20p39g.matrix
Kimura (with divCpGMod) = 13.20
Transitions / transversions = 0.80 (8/10)
Gap_init rate = 0.09 (11 / 126), avg. gap size = 1.27 (14 / 11)

422 14.96 4.84 8.33 scaffold446|size265088 182764 182887 (82101) rnd-1_family-34#Unknown 1 120 (17) m_b2340s001i58 136253

  scaffold446|s     182764 AAACAGC--TAGTGTAAATCCATATTTTTATTTTTACTATGTCAAAATAA 182811
                               i  --            i      i ------              
  rnd-1_family-          1 AAACGGCCATAGTGTAAATCCGTATTTTCA------CTATGTCAAAATAA 44

  scaffold446|s     182812 TCGTGGCTAAATAAAAAT---TATTATTATTGTGGGAAATGGCCATAGTG 182858
                               v---- i iv    ---    v i i i  vv   i    i     
  rnd-1_family-         45 TCGTT----AGTGTAAATCCGTATTTTCACTATGTCAAACGGCCGTAGTG 90

  scaffold446|s     182859 TAAATCCATATATTCAA-TATGTCAAAATA 182887
                                  i   v     -            
  rnd-1_family-         91 TAAATCCGTATTTTCAACTATGTCAAAATA 120

Matrix = 20p39g.matrix
Kimura (with divCpGMod) = 11.90
Transitions / transversions = 1.83 (11/6)
Gap_init rate = 0.11 (13 / 123), avg. gap size = 1.23 (16 / 13)

270 23.39 2.50 3.80 scaffold446|size265088 182830 182909 (82079) rnd-1_family-27#Unknown 11 89 (10) m_b2340s001i60 136253

  scaffold446|s     182830 TATTATTATTGTGGGAAATGGCCATAGTGTAAATCCATATATTCAATATG 182879
                               v i i i     v i    i i          i   v    v    
  rnd-1_family-         11 TATTTTCACTATGGGACACGGCCGTGGTGTAAATCCGTATTTTCACTATG 60

  scaffold446|s     182880 TCAAAATATTGCA--AGTGTAAATCCGTATTT 182909
                           ---ii i iv  v--i                
  rnd-1_family-         61 ---GGACACGGCCGTGGTGTAAATCCGTATTT 89

Matrix = 20p39g.matrix
Kimura (with divCpGMod) = 21.79
Transitions / transversions = 2.00 (12/6)
Gap_init rate = 0.05 (4 / 79), avg. gap size = 1.25 (5 / 4)

458 9.09 2.60 0.00 scaffold446|size265088 182845 182921 (82067) rnd-1_family-34#Unknown 1 79 (58) m_b2340s001i61 136253

  scaffold446|s     182845 AAATGGCCATAGTGTAAATCCATATATTCAATATGTCAAAAT-ATTGCAA 182893
                              i                 i   v    v           -  i iv 
  rnd-1_family-          1 AAACGGCCATAGTGTAAATCCGTATTTTCACTATGTCAAAATAATCGTTA 50

  scaffold446|s     182894 GTGTAAATCCGTA-TTTCACTATGTCAAA 182921
                                        -               
  rnd-1_family-         51 GTGTAAATCCGTATTTTCACTATGTCAAA 79

Matrix = 20p39g.matrix
Kimura (with divCpGMod) = 5.80
Transitions / transversions = 1.33 (4/3)
Gap_init rate = 0.03 (2 / 76), avg. gap size = 1.00 (2 / 2)

447 13.79 2.27 1.12 scaffold446|size265088 182854 182941 (82047) rnd-1_family-34#Unknown 49 137 (0) m_b2340s001i62 136253

  scaffold446|s     182854 TAGTGTAAATCCATATATTCAATATGTCAAAATATTGCAAGTGTAAATCC 182903
                                       i   v    v         vviii i -          
  rnd-1_family-         49 TAGTGTAAATCCGTATTTTCACTATGTCAAACGGCCGTA-GTGTAAATCC 97

  scaffold446|s     182904 GTATTTC--ACTATGTCAAAATAATCGTGGCTGGTTCAAA 182941
                                 i--                       v   v   
  rnd-1_family-         98 GTATTTTCAACTATGTCAAAATAATCGTGGCTCGTTAAAA 137

Matrix = 20p39g.matrix
Kimura (with divCpGMod) = 12.76
Transitions / transversions = 1.00 (6/6)
Gap_init rate = 0.02 (2 / 87), avg. gap size = 1.50 (3 / 2)

437 10.68 10.83 6.40 scaffold446|size265088 182893 183012 (81976) rnd-1_family-34#Unknown 11 135 (2) m_b2340s001i63 136253

  scaffold446|s     182893 AGTGTAAATCCGTATTT-CACTATGTCAAAATAATCGTGGCTGGTTCAAA 182941
                                            -                    --- i  vi   
  rnd-1_family-         11 AGTGTAAATCCGTATTTTCACTATGTCAAAATAATCGT---TAGTGTAAA 57

  scaffold446|s     182942 TTAATATTATC-----GTCAGAAACTGACATAGGAATG-AAATCCATATT 182985
                            ivi    v  -----    --   v v i   ---  -      i    
  rnd-1_family-         58 TCCGTATTTTCACTATGTCA--AACGGCCGTAG---TGTAAATCCGTATT 102

  scaffold446|s     182986 T------ATGTCAAAATAATCGTGGCTCATTAA 183012
                            ------                     i    
  rnd-1_family-        103 TTCAACTATGTCAAAATAATCGTGGCTCGTTAA 135

Matrix = 20p39g.matrix
Kimura (with divCpGMod) = 7.90
Transitions / transversions = 1.40 (7/5)
Gap_init rate = 0.10 (12 / 119), avg. gap size = 1.75 (21 / 12)

357 16.34 7.83 4.20 scaffold446|size265088 182958 183072 (81916) rnd-1_family-34#Unknown 1 119 (18) m_b2340s001i64 136253

  scaffold446|s     182958 AAACTGACATAGGAATG-AAATCCATATTT-----ATGTCAAAATAATCG 183001
                               v v     ---  -      i     -----               
  rnd-1_family-          1 AAACGGCCATAG---TGTAAATCCGTATTTTCACTATGTCAAAATAATCG 47

  scaffold446|s     183002 TGGCTCATTAAT---TATTATAATTGTGGTAAGCGGCCATAGTGTAAATC 183048
                            viv -i v   ---    v v i i  vi  i     i           
  rnd-1_family-         48 TTAGT-GTAAATCCGTATTTTCACTATGTCAAACGGCCGTAGTGTAAATC 96

  scaffold446|s     183049 CGTATTTTCACTATATGTCAAAAT 183072
                                     vi-           
  rnd-1_family-         97 CGTATTTTCAAC-TATGTCAAAAT 119

Matrix = 20p39g.matrix
Kimura (with divCpGMod) = 16.43
Transitions / transversions = 1.00 (9/9)
Gap_init rate = 0.07 (8 / 114), avg. gap size = 1.75 (14 / 8)

736 8.97 2.13 5.11 scaffold446|size265088 183029 183169 (81819) rnd-1_family-34#Unknown 1 137 (0) m_b2340s001i66 136253

  scaffold446|s     183029 AAGCGGCCATAGTGTAAATCCGTATTTTCACTATATGTCAAAAT--TTGG 183076
                             i                            --           -- i v
  rnd-1_family-          1 AAACGGCCATAGTGTAAATCCGTATTTTCAC--TATGTCAAAATAATCGT 48

  scaffold446|s     183077 CCATAGTGTAAATCAGTATTTTCACTATGTCAAAATAATCGTTAGTGTAA 183126
                           ---           v                -   iiii  -        
  rnd-1_family-         49 ---TAGTGTAAATCCGTATTTTCACTATGTC-AAACGGCCG-TAGTGTAA 93

  scaffold446|s     183127 ATCCATATTTTCAA-TATGTCAAAATAATTGTTGCTCATTAAAA 183169
                               i         -              i  v    i      
  rnd-1_family-         94 ATCCGTATTTTCAACTATGTCAAAATAATCGTGGCTCGTTAAAA 137

Matrix = 20p39g.matrix
Kimura (with divCpGMod) = 5.75
Transitions / transversions = 3.00 (9/3)
Gap_init rate = 0.06 (9 / 140), avg. gap size = 1.11 (10 / 9)

382 14.54 5.17 5.17 scaffold446|size265088 183119 183234 (81754) rnd-1_family-34#Unknown 10 125 (12) m_b2340s001i67 136253

  scaffold446|s     183119 TAGTGTAAATCCATATTTTCAATATGTCAAAATAATTGTTGCTCATTAAA 183168
                                       i        v              i   iv -i --  
  rnd-1_family-         10 TAGTGTAAATCCGTATTTTCACTATGTCAAAATAATCGTTAGT-GT--AA 56

  scaffold446|s     183169 AT---TATTTTCATCATGGGAAGCTTGACA--AGTGAAAATCCATTATTT 183213
                             ---        ii   vv  i -- i v--    v      i-     
  rnd-1_family-         57 ATCCGTATTTTCACTATGTCAAAC--GGCCGTAGTGTAAATCCG-TATTT 103

  scaffold446|s     183214 TC-ACTATGTCAAAATAATCAT 183234
                             -                 i 
  rnd-1_family-        104 TCAACTATGTCAAAATAATCGT 125

Matrix = 20p39g.matrix
Kimura (with divCpGMod) = 12.26
Transitions / transversions = 1.67 (10/6)
Gap_init rate = 0.08 (9 / 115), avg. gap size = 1.33 (12 / 9)

385 13.83 1.09 5.68 scaffold446|size265088 183196 183287 (81701) rnd-1_family-34#Unknown 50 137 (0) m_b2340s001i70 136253

  scaffold446|s     183196 AGTGAAAATCCATTATTTTCACTATGTCAAAATAATCATTAGTGTAAATC 183245
                               v      i -                 -iiii i -          
  rnd-1_family-         50 AGTGTAAATCCGT-ATTTTCACTATGTCAAA-CGGCCGT-AGTGTAAATC 96

  scaffold446|s     183246 CGTATTTTC-ACTATGTCAGCTAACAGTCGTTGCTCCTTAAAA 183287
                                    -         i--  i i    v    v      
  rnd-1_family-         97 CGTATTTTCAACTATGTCAA--AATAATCGTGGCTCGTTAAAA 137

Matrix = 20p39g.matrix
Kimura (with divCpGMod) = 11.53
Transitions / transversions = 3.00 (9/3)
Gap_init rate = 0.07 (6 / 91), avg. gap size = 1.00 (6 / 6)

492 6.60 0.00 5.26 scaffold446|size265088 183196 183275 (81713) rnd-1_family-34#Unknown 11 86 (51) m_b2340s001i69 136253

  scaffold446|s     183196 AGTGAAAATCCATTATTTTCACTATGTCAAAATAATCATTAGTGTAAATC 183245
                               v      i -                       i            
  rnd-1_family-         11 AGTGTAAATCCGT-ATTTTCACTATGTCAAAATAATCGTTAGTGTAAATC 59

  scaffold446|s     183246 CGTATTTTCACTATGTCAGCTAACAGTCGT 183275
                                             ---   i i   
  rnd-1_family-         60 CGTATTTTCACTATGTCA---AACGGCCGT 86

Matrix = 20p39g.matrix
Kimura (with divCpGMod) = 3.09
Transitions / transversions = 4.00 (4/1)
Gap_init rate = 0.05 (4 / 79), avg. gap size = 1.00 (4 / 4)

361 17.91 3.33 6.90 scaffold446|size265088 183235 183354 (81634) rnd-1_family-34#Unknown 10 125 (12) m_b2340s001i71 136253

  scaffold446|s     183235 TAGTGTAAATCCGTATTTTCACTATGTCAGCTAACAGTCGTTGCTCCTTA 183284
                                                        i--  i i     iv vi---
  rnd-1_family-         10 TAGTGTAAATCCGTATTTTCACTATGTCAA--AATAATCGTTAGTGT--- 54

  scaffold446|s     183285 AAAT---TATTATCATCATGGGGAAAGCAGCCATAGTTATAAATAAA-AT 183330
                               ---    v   ii  -- vv  i i   i   - i     vvi-  
  rnd-1_family-         55 AAATCCGTATTTTCACTAT--GTCAAACGGCCGTAG-TGTAAATCCGTAT 101

  scaffold446|s     183331 TTTCCACTATGTCAAAATAATCGT 183354
                               v                   
  rnd-1_family-        102 TTTCAACTATGTCAAAATAATCGT 125

Matrix = 20p39g.matrix
Kimura (with divCpGMod) = 17.41
Transitions / transversions = 1.50 (12/8)
Gap_init rate = 0.08 (10 / 119), avg. gap size = 1.20 (12 / 10)

350 16.46 0.00 1.27 scaffold446|size265088 183306 183385 (81603) rnd-1_family-34#Unknown 1 79 (58) m_b2340s001i72 136253

  scaffold446|s     183306 AAGCAGCCATAGTTATAAATAAAATTTTCCACTATGTCAAAATAATCGTT 183355
                             i i        -i     vvivv   i                     
  rnd-1_family-          1 AAACGGCCATAGT-GTAAATCCGTATTTTCACTATGTCAAAATAATCGTT 49

  scaffold446|s     183356 AGTATAAATCATTATTTTCACTATTTCAAA 183385
                              i      vv            v     
  rnd-1_family-         50 AGTGTAAATCCGTATTTTCACTATGTCAAA 79

Matrix = 20p39g.matrix
Kimura (with divCpGMod) = 15.72
Transitions / transversions = 0.86 (6/7)
Gap_init rate = 0.01 (1 / 79), avg. gap size = 1.00 (1 / 1)

318 15.28 1.35 2.74 scaffold446|size265088 183331 183404 (81584) rnd-1_family-34#Unknown 64 136 (1) m_b2340s001i73 136253

  scaffold446|s     183331 TTTCCACTATGTCAAAATAATCGTTAGTATAAATCATTATTTTCA-CTAT 183379
                              i            -iiii   -   i      vv        -    
  rnd-1_family-         64 TTTTCACTATGTCAAA-CGGCCGT-AGTGTAAATCCGTATTTTCAACTAT 111

  scaffold446|s     183380 TTCAAAATAACCGTGGCTCGTAAAA 183404
                           v         i          v   
  rnd-1_family-        112 GTCAAAATAATCGTGGCTCGTTAAA 136

Matrix = 20p39g.matrix
Kimura (with divCpGMod) = 15.51
Transitions / transversions = 1.75 (7/4)
Gap_init rate = 0.04 (3 / 73), avg. gap size = 1.00 (3 / 3)

371 21.07 1.69 3.45 scaffold446|size265088 183355 183472 (81516) rnd-1_family-34#Unknown 10 125 (12) m_b2340s001i74 136253

  scaffold446|s     183355 TAGTATAAATCATTATTTTCACTATTTCAAAATAACCGTGGCTCGTA-AA 183403
                               i      vv            v         i   --- v  i-  
  rnd-1_family-         10 TAGTGTAAATCCGTATTTTCACTATGTCAAAATAATCGT---TAGTGTAA 56

  scaffold446|s     183404 ATTATTATTGCTTATCGTGGGAAATGGCCAAAGTGTAAACCTGTATTTTC 183453
                             ivv    -i i iii  vv   i    iv        i i        
  rnd-1_family-         57 ATCCGTATT-TTCACTATGTCAAACGGCCGTAGTGTAAATCCGTATTTTC 105

  scaffold446|s     183454 -ACTATTTCAAAATAATCAT 183472
                           -     v           i 
  rnd-1_family-        106 AACTATGTCAAAATAATCGT 125

Matrix = 20p39g.matrix
Kimura (with divCpGMod) = 20.57
Transitions / transversions = 1.40 (14/10)
Gap_init rate = 0.05 (6 / 117), avg. gap size = 1.00 (6 / 6)

519 15.70 4.07 1.59 scaffold446|size265088 183425 183547 (81441) rnd-1_family-34#Unknown 1 126 (11) m_b2340s001i76 136253

  scaffold446|s     183425 AAATGGCCAAAGTGTAAACCTGTATTTTCACTATTTCAAAATAATCATTT 183474
                              i     v        i i             v           i-  
  rnd-1_family-          1 AAACGGCCATAGTGTAAATCCGTATTTTCACTATGTCAAAATAATCG-TT 49

  scaffold446|s     183475 ATTGC-AGTGAATATT---ATTATGTAGAAATGGCCATAGTGTAAATCCA 183520
                            v  i- i vvi    --- i     -v   i    i            i
  rnd-1_family-         50 AGTGTAAATCCGTATTTTCACTATGT-CAAACGGCCGTAGTGTAAATCCG 98

  scaffold446|s     183521 TATTTTC-ACTATGTCAAAATATTCATG 183547
                                  -              v  i  
  rnd-1_family-         99 TATTTTCAACTATGTCAAAATAATCGTG 126

Matrix = 20p39g.matrix
Kimura (with divCpGMod) = 10.45
Transitions / transversions = 1.71 (12/7)
Gap_init rate = 0.04 (5 / 122), avg. gap size = 1.40 (7 / 5)

601 19.72 0.00 2.19 scaffold446|size265088 183499 183638 (81350) rnd-1_family-34#Unknown 1 137 (0) m_b2340s001i77 136253

  scaffold446|s     183499 AAATGGCCATAGTGTAAATCCATATTTTCACTATGTCAAAATATTCATGT 183548
                              i                 i                     v  i - 
  rnd-1_family-          1 AAACGGCCATAGTGTAAATCCGTATTTTCACTATGTCAAAATAATCGT-T 49

  scaffold446|s     183549 ATCGCAAAGGAATATTATTATCGAGTGAGAAGCGGCAGTAGTGTAAATCC 183598
                            vi i   vvvi    v i iiiv  v i --    v             
  rnd-1_family-         50 AGTGTAAATCCGTATTTTCACTATGTCAAA--CGGCCGTAGTGTAAATCC 97

  scaffold446|s     183599 GTGTTTTTCACTATGTCAAAATAATCGTTGTTCCTTGAAA 183638
                             i    iv                   v i  v  i   
  rnd-1_family-         98 GTATTTTCAACTATGTCAAAATAATCGTGGCTCGTTAAAA 137

Matrix = 20p39g.matrix
Kimura (with divCpGMod) = 19.47
Transitions / transversions = 1.25 (15/12)
Gap_init rate = 0.02 (3 / 139), avg. gap size = 1.00 (3 / 3)

529 15.98 2.80 8.09 scaffold446|size265088 183578 183720 (81268) rnd-1_family-34#Unknown 1 136 (1) m_b2340s001i78 136253

  scaffold446|s     183578 AAGCGGCAGTAGTGTAAATCCGTGTTTTTCACTATGTCAAAATAATCGTT 183627
                             i    vi              i    -                     
  rnd-1_family-          1 AAACGGCCATAGTGTAAATCCGTATTTT-CACTATGTCAAAATAATCGTT 49

  scaffold446|s     183628 GTTCCTTGAAAT---TATTATTGCTCGTGCGAAGCGGCTG-AGTGTAAAC 183673
                           iv vi---    ---    v ii  -i  iv  i    i -        i
  rnd-1_family-         50 AGTGT---AAATCCGTATTTTCACT-ATGTCAAACGGCCGTAGTGTAAAT 95

  scaffold446|s     183674 CTGTATTTTTATTTTTTACTATGTCAAAATAACCGTGGCTCGTAAAA 183720
                            i       i ------               i          v   
  rnd-1_family-         96 CCGTATTTTCA------ACTATGTCAAAATAATCGTGGCTCGTTAAA 136

Matrix = 20p39g.matrix
Kimura (with divCpGMod) = 16.46
Transitions / transversions = 2.50 (15/6)
Gap_init rate = 0.09 (13 / 142), avg. gap size = 1.15 (15 / 13)

442 17.53 3.91 6.40 scaffold446|size265088 183656 183783 (81205) rnd-1_family-34#Unknown 1 125 (12) m_b2340s001i79 136253

  scaffold446|s     183656 AAGCGGCTG-AGTGTAAACCTGTATTTTTATTTTTTACTATGTCAAAATA 183704
                             i    ii-        i i       i -------             
  rnd-1_family-          1 AAACGGCCATAGTGTAAATCCGTATTTTCA-------CTATGTCAAAATA 43

  scaffold446|s     183705 ACCGTGGCTCGTAAA-ATATATTATCATCGTG--AAACTGCCATAGTGTA 183751
                            i   viv -     -vii    v   iii  --    v   i       
  rnd-1_family-         44 ATCGTTAGT-GTAAATCCGTATTTTCACTATGTCAAACGGCCGTAGTGTA 92

  scaffold446|s     183752 AATCTGTATTTTC-ACTATGTCAAAATAATAGT 183783
                               i        -                v  
  rnd-1_family-         93 AATCCGTATTTTCAACTATGTCAAAATAATCGT 125

Matrix = 20p39g.matrix
Kimura (with divCpGMod) = 16.25
Transitions / transversions = 2.50 (15/6)
Gap_init rate = 0.09 (12 / 127), avg. gap size = 1.08 (13 / 12)

578 5.06 0.00 0.00 scaffold446|size265088 183736 183814 (81174) rnd-1_family-34#Unknown 1 79 (58) m_b2340s001i80 136253

  scaffold446|s     183736 AAACTGCCATAGTGTAAATCTGTATTTTCACTATGTCAAAATAATAGTAA 183785
                               v               i                        v  v 
  rnd-1_family-          1 AAACGGCCATAGTGTAAATCCGTATTTTCACTATGTCAAAATAATCGTTA 50

  scaffold446|s     183786 GTGTAAATCCGTATTTTCACTATGTCAAA 183814
                                                        
  rnd-1_family-         51 GTGTAAATCCGTATTTTCACTATGTCAAA 79

Matrix = 20p39g.matrix
Kimura (with divCpGMod) = 4.04
Transitions / transversions = 0.33 (1/3)
Gap_init rate = 0.00 (0 / 78), avg. gap size = 0.0 (0 / 0)

501 10.23 1.11 2.25 scaffold446|size265088 183745 183834 (81154) rnd-1_family-34#Unknown 49 137 (0) m_b2340s001i81 136253

  scaffold446|s     183745 TAGTGTAAATCTGTATTTTCACTATGTCAAAATAATAGTAAGTGTAAATC 183794
                                      i                   -iiiiv   -         
  rnd-1_family-         49 TAGTGTAAATCCGTATTTTCACTATGTCAAA-CGGCCGTA-GTGTAAATC 96

  scaffold446|s     183795 CGTATTTTCA-CTATGTCAAAATAATCTTGGCTCGACAAAA 183834
                                     -                v       vi    
  rnd-1_family-         97 CGTATTTTCAACTATGTCAAAATAATCGTGGCTCGTTAAAA 137

Matrix = 20p39g.matrix
Kimura (with divCpGMod) = 8.57
Transitions / transversions = 2.00 (6/3)
Gap_init rate = 0.03 (3 / 89), avg. gap size = 1.00 (3 / 3)


261 27.75 1.68 6.14 scaffold446|size265088 182791 182909 (82079) C rnd-1_family-24#Unknown (0) 118 5 m_b2340s001i59 136254

  scaffold446|s     182791 ATTTTTACTATGTCAAAATAATCGTGGCTAAATAAAAATTATTATTATTG 182840
                                i      v-i v iiii     iv    vvi---    v i i i
C rnd-1_family-        118 ATTTTCACTATGG-GACACGGCCGTGGTGAAATCCG---TATTTTCACTA 73

  scaffold446|s     182841 TGGGAAATGGCCATAGTGTAAATCCATATATTCAATATGTCAAAATATTG 182890
                                v i    i i          i   v    v    ---ii i iv 
C rnd-1_family-         72 TGGGACACGGCCGTGGTGTAAATCCGTATTTTCACTATG---GGACACGG 26

  scaffold446|s     182891 CA--AGTGTAAATCCGTATTT 182909
                            v--i                
C rnd-1_family-         25 CCGTGGTGTAAATCCGTATTT 5

Matrix = 20p39g.matrix
Kimura (with divCpGMod) = 27.56
Transitions / transversions = 1.82 (20/11)
Gap_init rate = 0.07 (8 / 118), avg. gap size = 1.12 (9 / 8)


394 18.61 3.33 5.98 scaffold446|size265088 182462 182581 (82407) rnd-1_family-34#Unknown 10 126 (11) m_b2340s001i54 136253

  scaffold446|s     182462 TAGTATAAATCTGTACTTTCACTATTTCAAAATAACTG-TGGCTTGTAAA 182510
                               i      i   i         v         ii - i --      
  rnd-1_family-         10 TAGTGTAAATCCGTATTTTCACTATGTCAAAATAATCGTTAG--TGTAAA 57

  scaffold446|s     182511 AT--TATTATTATTATAGGTAGGAAAGCGGCCAAAGTGTAAACCCATATT 182558
                           vi--    v i i   ----- vv  i     iv        i  i    
  rnd-1_family-         58 TCCGTATTTTCACTAT-----GTCAAACGGCCGTAGTGTAAATCCGTATT 102

  scaffold446|s     182559 TTC-ACTATATCAAAATAATCATG 182581
                              -     i           i  
  rnd-1_family-        103 TTCAACTATGTCAAAATAATCGTG 126

Matrix = 20p39g.matrix
Kimura (with divCpGMod) = 16.46
Transitions / transversions = 2.50 (15/6)
Gap_init rate = 0.08 (10 / 119), avg. gap size = 1.10 (11 / 10)

422 18.57 1.55 3.97 scaffold446|size265088 182533 182661 (82327) rnd-1_family-34#Unknown 1 126 (11) m_b2340s001i55 136253

  scaffold446|s     182533 AAGCGGCCAAAGTGTAAACCCATATTTTCACTATATCAAAATAATCATGT 182582
                             i      v        i  i            i           i - 
  rnd-1_family-          1 AAACGGCCATAGTGTAAATCCGTATTTTCACTATGTCAAAATAATCGT-T 49

  scaffold446|s     182583 ATTGC-AGTGAATATTATTATTATTGTAAGAAATGCCGCCAATTGTATAT 182631
                            v  i- i vvi    v i i  -   v -  vv    i-- v    v  
  rnd-1_family-         50 AGTGTAAATCCGTATTTTCACTA-TGTCA-AACGGCCGT--AGTGTAAAT 95

  scaffold446|s     182632 CGGTATTTTC-ACTATGTCAAAATAATCATG 182661
                            v        -                 i  
  rnd-1_family-         96 CCGTATTTTCAACTATGTCAAAATAATCGTG 126

Matrix = 20p39g.matrix
Kimura (with divCpGMod) = 17.58
Transitions / transversions = 1.09 (12/11)
Gap_init rate = 0.05 (7 / 128), avg. gap size = 1.00 (7 / 7)

280 17.19 7.81 4.55 scaffold446|size265088 182619 182746 (82242) rnd-1_family-34#Unknown 6 137 (0) m_b2340s001i56 136253

  scaffold446|s     182619 GCCA-ATTGTATATCGGTATTTTCACTATGTCAAAATAATCATGTATTGC 182667
                               - v    v   v                         i -  v  i
  rnd-1_family-          6 GCCATAGTGTAAATCCGTATTTTCACTATGTCAAAATAATCGT-TAGTGT 54

  scaffold446|s     182668 AA----GGAATGTTATTATCGTCAGGAAACAA-TACATTGTAAAACAGTA 182712
                             ---- v v v i i   -   ---    ii-iii v      v v   
  rnd-1_family-         55 AAATCCGTATTTTCACTAT-GTC---AAACGGCCGTAGTGTAAATCCGTA 100

  scaffold446|s     182713 TTTTC-AC--TGTCAAAAATAAT-GTTGTTCGTTAAAA 182746
                                -  --    -        -  v i         
  rnd-1_family-        101 TTTTCAACTATGTC-AAAATAATCGTGGCTCGTTAAAA 137

Matrix = 20p39g.matrix
Kimura (with divCpGMod) = 16.64
Transitions / transversions = 0.91 (10/11)
Gap_init rate = 0.09 (12 / 127), avg. gap size = 1.33 (16 / 12)

399 15.14 4.72 6.40 scaffold446|size265088 182701 182827 (82161) rnd-1_family-34#Unknown 13 137 (0) m_b2340s001i57 136253

  scaffold446|s     182701 TGTAAAACAGTATTTTCACT--GTCAAAAATAATGTTGTTCGTTAAAATT 182748
                                 v v           --       -    --i   v  vv    i
  rnd-1_family-         13 TGTAAATCCGTATTTTCACTATGTCAAAA-TAAT--CGTTAGTGTAAATC 59

  scaffold446|s     182749 ACTATTTTCATCTTG--AAACAGC--TAGTGTAAATCCATATTTTTATTT 182794
                           vv        iiv  --    i  --            i      i ---
  rnd-1_family-         60 CGTATTTTCACTATGTCAAACGGCCGTAGTGTAAATCCGTATTTTCA--- 106

  scaffold446|s     182795 TTACTATGTCAAAATAATCGTGGCTAAATAAAA 182827
                           --                       viv     
  rnd-1_family-        107 --ACTATGTCAAAATAATCGTGGCTCGTTAAAA 137

Matrix = 20p39g.matrix
Kimura (with divCpGMod) = 13.20
Transitions / transversions = 0.80 (8/10)
Gap_init rate = 0.09 (11 / 126), avg. gap size = 1.27 (14 / 11)

422 14.96 4.84 8.33 scaffold446|size265088 182764 182887 (82101) rnd-1_family-34#Unknown 1 120 (17) m_b2340s001i58 136253

  scaffold446|s     182764 AAACAGC--TAGTGTAAATCCATATTTTTATTTTTACTATGTCAAAATAA 182811
                               i  --            i      i ------              
  rnd-1_family-          1 AAACGGCCATAGTGTAAATCCGTATTTTCA------CTATGTCAAAATAA 44

  scaffold446|s     182812 TCGTGGCTAAATAAAAAT---TATTATTATTGTGGGAAATGGCCATAGTG 182858
                               v---- i iv    ---    v i i i  vv   i    i     
  rnd-1_family-         45 TCGTT----AGTGTAAATCCGTATTTTCACTATGTCAAACGGCCGTAGTG 90

  scaffold446|s     182859 TAAATCCATATATTCAA-TATGTCAAAATA 182887
                                  i   v     -            
  rnd-1_family-         91 TAAATCCGTATTTTCAACTATGTCAAAATA 120

Matrix = 20p39g.matrix
Kimura (with divCpGMod) = 11.90
Transitions / transversions = 1.83 (11/6)
Gap_init rate = 0.11 (13 / 123), avg. gap size = 1.23 (16 / 13)

270 23.39 2.50 3.80 scaffold446|size265088 182830 182909 (82079) rnd-1_family-27#Unknown 11 89 (10) m_b2340s001i60 136253

  scaffold446|s     182830 TATTATTATTGTGGGAAATGGCCATAGTGTAAATCCATATATTCAATATG 182879
                               v i i i     v i    i i          i   v    v    
  rnd-1_family-         11 TATTTTCACTATGGGACACGGCCGTGGTGTAAATCCGTATTTTCACTATG 60

  scaffold446|s     182880 TCAAAATATTGCA--AGTGTAAATCCGTATTT 182909
                           ---ii i iv  v--i                
  rnd-1_family-         61 ---GGACACGGCCGTGGTGTAAATCCGTATTT 89

Matrix = 20p39g.matrix
Kimura (with divCpGMod) = 21.79
Transitions / transversions = 2.00 (12/6)
Gap_init rate = 0.05 (4 / 79), avg. gap size = 1.25 (5 / 4)

458 9.09 2.60 0.00 scaffold446|size265088 182845 182921 (82067) rnd-1_family-34#Unknown 1 79 (58) m_b2340s001i61 136253

  scaffold446|s     182845 AAATGGCCATAGTGTAAATCCATATATTCAATATGTCAAAAT-ATTGCAA 182893
                              i                 i   v    v           -  i iv 
  rnd-1_family-          1 AAACGGCCATAGTGTAAATCCGTATTTTCACTATGTCAAAATAATCGTTA 50

  scaffold446|s     182894 GTGTAAATCCGTA-TTTCACTATGTCAAA 182921
                                        -               
  rnd-1_family-         51 GTGTAAATCCGTATTTTCACTATGTCAAA 79

Matrix = 20p39g.matrix
Kimura (with divCpGMod) = 5.80
Transitions / transversions = 1.33 (4/3)
Gap_init rate = 0.03 (2 / 76), avg. gap size = 1.00 (2 / 2)

447 13.79 2.27 1.12 scaffold446|size265088 182854 182941 (82047) rnd-1_family-34#Unknown 49 137 (0) m_b2340s001i62 136253

  scaffold446|s     182854 TAGTGTAAATCCATATATTCAATATGTCAAAATATTGCAAGTGTAAATCC 182903
                                       i   v    v         vviii i -          
  rnd-1_family-         49 TAGTGTAAATCCGTATTTTCACTATGTCAAACGGCCGTA-GTGTAAATCC 97

  scaffold446|s     182904 GTATTTC--ACTATGTCAAAATAATCGTGGCTGGTTCAAA 182941
                                 i--                       v   v   
  rnd-1_family-         98 GTATTTTCAACTATGTCAAAATAATCGTGGCTCGTTAAAA 137

Matrix = 20p39g.matrix
Kimura (with divCpGMod) = 12.76
Transitions / transversions = 1.00 (6/6)
Gap_init rate = 0.02 (2 / 87), avg. gap size = 1.50 (3 / 2)

437 10.68 10.83 6.40 scaffold446|size265088 182893 183012 (81976) rnd-1_family-34#Unknown 11 135 (2) m_b2340s001i63 136253

  scaffold446|s     182893 AGTGTAAATCCGTATTT-CACTATGTCAAAATAATCGTGGCTGGTTCAAA 182941
                                            -                    --- i  vi   
  rnd-1_family-         11 AGTGTAAATCCGTATTTTCACTATGTCAAAATAATCGT---TAGTGTAAA 57

  scaffold446|s     182942 TTAATATTATC-----GTCAGAAACTGACATAGGAATG-AAATCCATATT 182985
                            ivi    v  -----    --   v v i   ---  -      i    
  rnd-1_family-         58 TCCGTATTTTCACTATGTCA--AACGGCCGTAG---TGTAAATCCGTATT 102

  scaffold446|s     182986 T------ATGTCAAAATAATCGTGGCTCATTAA 183012
                            ------                     i    
  rnd-1_family-        103 TTCAACTATGTCAAAATAATCGTGGCTCGTTAA 135

Matrix = 20p39g.matrix
Kimura (with divCpGMod) = 7.90
Transitions / transversions = 1.40 (7/5)
Gap_init rate = 0.10 (12 / 119), avg. gap size = 1.75 (21 / 12)

357 16.34 7.83 4.20 scaffold446|size265088 182958 183072 (81916) rnd-1_family-34#Unknown 1 119 (18) m_b2340s001i64 136253

  scaffold446|s     182958 AAACTGACATAGGAATG-AAATCCATATTT-----ATGTCAAAATAATCG 183001
                               v v     ---  -      i     -----               
  rnd-1_family-          1 AAACGGCCATAG---TGTAAATCCGTATTTTCACTATGTCAAAATAATCG 47

  scaffold446|s     183002 TGGCTCATTAAT---TATTATAATTGTGGTAAGCGGCCATAGTGTAAATC 183048
                            viv -i v   ---    v v i i  vi  i     i           
  rnd-1_family-         48 TTAGT-GTAAATCCGTATTTTCACTATGTCAAACGGCCGTAGTGTAAATC 96

  scaffold446|s     183049 CGTATTTTCACTATATGTCAAAAT 183072
                                     vi-           
  rnd-1_family-         97 CGTATTTTCAAC-TATGTCAAAAT 119

Matrix = 20p39g.matrix
Kimura (with divCpGMod) = 16.43
Transitions / transversions = 1.00 (9/9)
Gap_init rate = 0.07 (8 / 114), avg. gap size = 1.75 (14 / 8)

736 8.97 2.13 5.11 scaffold446|size265088 183029 183169 (81819) rnd-1_family-34#Unknown 1 137 (0) m_b2340s001i66 136253

  scaffold446|s     183029 AAGCGGCCATAGTGTAAATCCGTATTTTCACTATATGTCAAAAT--TTGG 183076
                             i                            --           -- i v
  rnd-1_family-          1 AAACGGCCATAGTGTAAATCCGTATTTTCAC--TATGTCAAAATAATCGT 48

  scaffold446|s     183077 CCATAGTGTAAATCAGTATTTTCACTATGTCAAAATAATCGTTAGTGTAA 183126
                           ---           v                -   iiii  -        
  rnd-1_family-         49 ---TAGTGTAAATCCGTATTTTCACTATGTC-AAACGGCCG-TAGTGTAA 93

  scaffold446|s     183127 ATCCATATTTTCAA-TATGTCAAAATAATTGTTGCTCATTAAAA 183169
                               i         -              i  v    i      
  rnd-1_family-         94 ATCCGTATTTTCAACTATGTCAAAATAATCGTGGCTCGTTAAAA 137

Matrix = 20p39g.matrix
Kimura (with divCpGMod) = 5.75
Transitions / transversions = 3.00 (9/3)
Gap_init rate = 0.06 (9 / 140), avg. gap size = 1.11 (10 / 9)

382 14.54 5.17 5.17 scaffold446|size265088 183119 183234 (81754) rnd-1_family-34#Unknown 10 125 (12) m_b2340s001i67 136253

  scaffold446|s     183119 TAGTGTAAATCCATATTTTCAATATGTCAAAATAATTGTTGCTCATTAAA 183168
                                       i        v              i   iv -i --  
  rnd-1_family-         10 TAGTGTAAATCCGTATTTTCACTATGTCAAAATAATCGTTAGT-GT--AA 56

  scaffold446|s     183169 AT---TATTTTCATCATGGGAAGCTTGACA--AGTGAAAATCCATTATTT 183213
                             ---        ii   vv  i -- i v--    v      i-     
  rnd-1_family-         57 ATCCGTATTTTCACTATGTCAAAC--GGCCGTAGTGTAAATCCG-TATTT 103

  scaffold446|s     183214 TC-ACTATGTCAAAATAATCAT 183234
                             -                 i 
  rnd-1_family-        104 TCAACTATGTCAAAATAATCGT 125

Matrix = 20p39g.matrix
Kimura (with divCpGMod) = 12.26
Transitions / transversions = 1.67 (10/6)
Gap_init rate = 0.08 (9 / 115), avg. gap size = 1.33 (12 / 9)

385 13.83 1.09 5.68 scaffold446|size265088 183196 183287 (81701) rnd-1_family-34#Unknown 50 137 (0) m_b2340s001i70 136253

  scaffold446|s     183196 AGTGAAAATCCATTATTTTCACTATGTCAAAATAATCATTAGTGTAAATC 183245
                               v      i -                 -iiii i -          
  rnd-1_family-         50 AGTGTAAATCCGT-ATTTTCACTATGTCAAA-CGGCCGT-AGTGTAAATC 96

  scaffold446|s     183246 CGTATTTTC-ACTATGTCAGCTAACAGTCGTTGCTCCTTAAAA 183287
                                    -         i--  i i    v    v      
  rnd-1_family-         97 CGTATTTTCAACTATGTCAA--AATAATCGTGGCTCGTTAAAA 137

Matrix = 20p39g.matrix
Kimura (with divCpGMod) = 11.53
Transitions / transversions = 3.00 (9/3)
Gap_init rate = 0.07 (6 / 91), avg. gap size = 1.00 (6 / 6)

492 6.60 0.00 5.26 scaffold446|size265088 183196 183275 (81713) rnd-1_family-34#Unknown 11 86 (51) m_b2340s001i69 136253

  scaffold446|s     183196 AGTGAAAATCCATTATTTTCACTATGTCAAAATAATCATTAGTGTAAATC 183245
                               v      i -                       i            
  rnd-1_family-         11 AGTGTAAATCCGT-ATTTTCACTATGTCAAAATAATCGTTAGTGTAAATC 59

  scaffold446|s     183246 CGTATTTTCACTATGTCAGCTAACAGTCGT 183275
                                             ---   i i   
  rnd-1_family-         60 CGTATTTTCACTATGTCA---AACGGCCGT 86

Matrix = 20p39g.matrix
Kimura (with divCpGMod) = 3.09
Transitions / transversions = 4.00 (4/1)
Gap_init rate = 0.05 (4 / 79), avg. gap size = 1.00 (4 / 4)

361 17.91 3.33 6.90 scaffold446|size265088 183235 183354 (81634) rnd-1_family-34#Unknown 10 125 (12) m_b2340s001i71 136253

  scaffold446|s     183235 TAGTGTAAATCCGTATTTTCACTATGTCAGCTAACAGTCGTTGCTCCTTA 183284
                                                        i--  i i     iv vi---
  rnd-1_family-         10 TAGTGTAAATCCGTATTTTCACTATGTCAA--AATAATCGTTAGTGT--- 54

  scaffold446|s     183285 AAAT---TATTATCATCATGGGGAAAGCAGCCATAGTTATAAATAAA-AT 183330
                               ---    v   ii  -- vv  i i   i   - i     vvi-  
  rnd-1_family-         55 AAATCCGTATTTTCACTAT--GTCAAACGGCCGTAG-TGTAAATCCGTAT 101

  scaffold446|s     183331 TTTCCACTATGTCAAAATAATCGT 183354
                               v                   
  rnd-1_family-        102 TTTCAACTATGTCAAAATAATCGT 125

Matrix = 20p39g.matrix
Kimura (with divCpGMod) = 17.41
Transitions / transversions = 1.50 (12/8)
Gap_init rate = 0.08 (10 / 119), avg. gap size = 1.20 (12 / 10)

350 16.46 0.00 1.27 scaffold446|size265088 183306 183385 (81603) rnd-1_family-34#Unknown 1 79 (58) m_b2340s001i72 136253

  scaffold446|s     183306 AAGCAGCCATAGTTATAAATAAAATTTTCCACTATGTCAAAATAATCGTT 183355
                             i i        -i     vvivv   i                     
  rnd-1_family-          1 AAACGGCCATAGT-GTAAATCCGTATTTTCACTATGTCAAAATAATCGTT 49

  scaffold446|s     183356 AGTATAAATCATTATTTTCACTATTTCAAA 183385
                              i      vv            v     
  rnd-1_family-         50 AGTGTAAATCCGTATTTTCACTATGTCAAA 79

Matrix = 20p39g.matrix
Kimura (with divCpGMod) = 15.72
Transitions / transversions = 0.86 (6/7)
Gap_init rate = 0.01 (1 / 79), avg. gap size = 1.00 (1 / 1)

318 15.28 1.35 2.74 scaffold446|size265088 183331 183404 (81584) rnd-1_family-34#Unknown 64 136 (1) m_b2340s001i73 136253

  scaffold446|s     183331 TTTCCACTATGTCAAAATAATCGTTAGTATAAATCATTATTTTCA-CTAT 183379
                              i            -iiii   -   i      vv        -    
  rnd-1_family-         64 TTTTCACTATGTCAAA-CGGCCGT-AGTGTAAATCCGTATTTTCAACTAT 111

  scaffold446|s     183380 TTCAAAATAACCGTGGCTCGTAAAA 183404
                           v         i          v   
  rnd-1_family-        112 GTCAAAATAATCGTGGCTCGTTAAA 136

Matrix = 20p39g.matrix
Kimura (with divCpGMod) = 15.51
Transitions / transversions = 1.75 (7/4)
Gap_init rate = 0.04 (3 / 73), avg. gap size = 1.00 (3 / 3)

371 21.07 1.69 3.45 scaffold446|size265088 183355 183472 (81516) rnd-1_family-34#Unknown 10 125 (12) m_b2340s001i74 136253

  scaffold446|s     183355 TAGTATAAATCATTATTTTCACTATTTCAAAATAACCGTGGCTCGTA-AA 183403
                               i      vv            v         i   --- v  i-  
  rnd-1_family-         10 TAGTGTAAATCCGTATTTTCACTATGTCAAAATAATCGT---TAGTGTAA 56

  scaffold446|s     183404 ATTATTATTGCTTATCGTGGGAAATGGCCAAAGTGTAAACCTGTATTTTC 183453
                             ivv    -i i iii  vv   i    iv        i i        
  rnd-1_family-         57 ATCCGTATT-TTCACTATGTCAAACGGCCGTAGTGTAAATCCGTATTTTC 105

  scaffold446|s     183454 -ACTATTTCAAAATAATCAT 183472
                           -     v           i 
  rnd-1_family-        106 AACTATGTCAAAATAATCGT 125

Matrix = 20p39g.matrix
Kimura (with divCpGMod) = 20.57
Transitions / transversions = 1.40 (14/10)
Gap_init rate = 0.05 (6 / 117), avg. gap size = 1.00 (6 / 6)

519 15.70 4.07 1.59 scaffold446|size265088 183425 183547 (81441) rnd-1_family-34#Unknown 1 126 (11) m_b2340s001i76 136253

  scaffold446|s     183425 AAATGGCCAAAGTGTAAACCTGTATTTTCACTATTTCAAAATAATCATTT 183474
                              i     v        i i             v           i-  
  rnd-1_family-          1 AAACGGCCATAGTGTAAATCCGTATTTTCACTATGTCAAAATAATCG-TT 49

  scaffold446|s     183475 ATTGC-AGTGAATATT---ATTATGTAGAAATGGCCATAGTGTAAATCCA 183520
                            v  i- i vvi    --- i     -v   i    i            i
  rnd-1_family-         50 AGTGTAAATCCGTATTTTCACTATGT-CAAACGGCCGTAGTGTAAATCCG 98

  scaffold446|s     183521 TATTTTC-ACTATGTCAAAATATTCATG 183547
                                  -              v  i  
  rnd-1_family-         99 TATTTTCAACTATGTCAAAATAATCGTG 126

Matrix = 20p39g.matrix
Kimura (with divCpGMod) = 10.45
Transitions / transversions = 1.71 (12/7)
Gap_init rate = 0.04 (5 / 122), avg. gap size = 1.40 (7 / 5)

601 19.72 0.00 2.19 scaffold446|size265088 183499 183638 (81350) rnd-1_family-34#Unknown 1 137 (0) m_b2340s001i77 136253

  scaffold446|s     183499 AAATGGCCATAGTGTAAATCCATATTTTCACTATGTCAAAATATTCATGT 183548
                              i                 i                     v  i - 
  rnd-1_family-          1 AAACGGCCATAGTGTAAATCCGTATTTTCACTATGTCAAAATAATCGT-T 49

  scaffold446|s     183549 ATCGCAAAGGAATATTATTATCGAGTGAGAAGCGGCAGTAGTGTAAATCC 183598
                            vi i   vvvi    v i iiiv  v i --    v             
  rnd-1_family-         50 AGTGTAAATCCGTATTTTCACTATGTCAAA--CGGCCGTAGTGTAAATCC 97

  scaffold446|s     183599 GTGTTTTTCACTATGTCAAAATAATCGTTGTTCCTTGAAA 183638
                             i    iv                   v i  v  i   
  rnd-1_family-         98 GTATTTTCAACTATGTCAAAATAATCGTGGCTCGTTAAAA 137

Matrix = 20p39g.matrix
Kimura (with divCpGMod) = 19.47
Transitions / transversions = 1.25 (15/12)
Gap_init rate = 0.02 (3 / 139), avg. gap size = 1.00 (3 / 3)

529 15.98 2.80 8.09 scaffold446|size265088 183578 183720 (81268) rnd-1_family-34#Unknown 1 136 (1) m_b2340s001i78 136253

  scaffold446|s     183578 AAGCGGCAGTAGTGTAAATCCGTGTTTTTCACTATGTCAAAATAATCGTT 183627
                             i    vi              i    -                     
  rnd-1_family-          1 AAACGGCCATAGTGTAAATCCGTATTTT-CACTATGTCAAAATAATCGTT 49

  scaffold446|s     183628 GTTCCTTGAAAT---TATTATTGCTCGTGCGAAGCGGCTG-AGTGTAAAC 183673
                           iv vi---    ---    v ii  -i  iv  i    i -        i
  rnd-1_family-         50 AGTGT---AAATCCGTATTTTCACT-ATGTCAAACGGCCGTAGTGTAAAT 95

  scaffold446|s     183674 CTGTATTTTTATTTTTTACTATGTCAAAATAACCGTGGCTCGTAAAA 183720
                            i       i ------               i          v   
  rnd-1_family-         96 CCGTATTTTCA------ACTATGTCAAAATAATCGTGGCTCGTTAAA 136

Matrix = 20p39g.matrix
Kimura (with divCpGMod) = 16.46
Transitions / transversions = 2.50 (15/6)
Gap_init rate = 0.09 (13 / 142), avg. gap size = 1.15 (15 / 13)

442 17.53 3.91 6.40 scaffold446|size265088 183656 183783 (81205) rnd-1_family-34#Unknown 1 125 (12) m_b2340s001i79 136253

  scaffold446|s     183656 AAGCGGCTG-AGTGTAAACCTGTATTTTTATTTTTTACTATGTCAAAATA 183704
                             i    ii-        i i       i -------             
  rnd-1_family-          1 AAACGGCCATAGTGTAAATCCGTATTTTCA-------CTATGTCAAAATA 43

  scaffold446|s     183705 ACCGTGGCTCGTAAA-ATATATTATCATCGTG--AAACTGCCATAGTGTA 183751
                            i   viv -     -vii    v   iii  --    v   i       
  rnd-1_family-         44 ATCGTTAGT-GTAAATCCGTATTTTCACTATGTCAAACGGCCGTAGTGTA 92

  scaffold446|s     183752 AATCTGTATTTTC-ACTATGTCAAAATAATAGT 183783
                               i        -                v  
  rnd-1_family-         93 AATCCGTATTTTCAACTATGTCAAAATAATCGT 125

Matrix = 20p39g.matrix
Kimura (with divCpGMod) = 16.25
Transitions / transversions = 2.50 (15/6)
Gap_init rate = 0.09 (12 / 127), avg. gap size = 1.08 (13 / 12)

578 5.06 0.00 0.00 scaffold446|size265088 183736 183814 (81174) rnd-1_family-34#Unknown 1 79 (58) m_b2340s001i80 136253

  scaffold446|s     183736 AAACTGCCATAGTGTAAATCTGTATTTTCACTATGTCAAAATAATAGTAA 183785
                               v               i                        v  v 
  rnd-1_family-          1 AAACGGCCATAGTGTAAATCCGTATTTTCACTATGTCAAAATAATCGTTA 50

  scaffold446|s     183786 GTGTAAATCCGTATTTTCACTATGTCAAA 183814
                                                        
  rnd-1_family-         51 GTGTAAATCCGTATTTTCACTATGTCAAA 79

Matrix = 20p39g.matrix
Kimura (with divCpGMod) = 4.04
Transitions / transversions = 0.33 (1/3)
Gap_init rate = 0.00 (0 / 78), avg. gap size = 0.0 (0 / 0)

501 10.23 1.11 2.25 scaffold446|size265088 183745 183834 (81154) rnd-1_family-34#Unknown 49 137 (0) m_b2340s001i81 136253

  scaffold446|s     183745 TAGTGTAAATCTGTATTTTCACTATGTCAAAATAATAGTAAGTGTAAATC 183794
                                      i                   -iiiiv   -         
  rnd-1_family-         49 TAGTGTAAATCCGTATTTTCACTATGTCAAA-CGGCCGTA-GTGTAAATC 96

  scaffold446|s     183795 CGTATTTTCA-CTATGTCAAAATAATCTTGGCTCGACAAAA 183834
                                     -                v       vi    
  rnd-1_family-         97 CGTATTTTCAACTATGTCAAAATAATCGTGGCTCGTTAAAA 137

Matrix = 20p39g.matrix
Kimura (with divCpGMod) = 8.57
Transitions / transversions = 2.00 (6/3)
Gap_init rate = 0.03 (3 / 89), avg. gap size = 1.00 (3 / 3)


445 21.47 0.00 6.84 scaffold446|size265088 183015 183139 (81849) C rnd-1_family-24#Unknown (0) 118 2 m_b2340s001i65 136255

  scaffold446|s     183015 ATTATAATTGTGGTAAGCGGCCATAGTGTAAATCCGTATTTTCACTATAT 183064
                              v v i i   v vi     i i   -                   iv
C rnd-1_family-        118 ATTTTCACTATGGGACACGGCCGTGGTG-AAATCCGTATTTTCACTATGG 70

  scaffold446|s     183065 GTCAAAATTTGGCCATAGTGTAAATCAGTATTTTCACTATGTCAAAATAA 183114
                            v  -----i    i i         v              -vi v iii
C rnd-1_family-         69 GACA-----CGGCCGTGGTGTAAATCCGTATTTTCACTATG-GGACACGG 26

  scaffold446|s     183115 TCGTTAGTGTAAATCCATATTTTCA 183139
                           i  - i          i        
C rnd-1_family-         25 CCG-TGGTGTAAATCCGTATTTTCA 2

Matrix = 20p39g.matrix
Kimura (with divCpGMod) = 20.03
Transitions / transversions = 1.78 (16/9)
Gap_init rate = 0.06 (8 / 124), avg. gap size = 1.00 (8 / 8)


394 18.61 3.33 5.98 scaffold446|size265088 182462 182581 (82407) rnd-1_family-34#Unknown 10 126 (11) m_b2340s001i54 136253

  scaffold446|s     182462 TAGTATAAATCTGTACTTTCACTATTTCAAAATAACTG-TGGCTTGTAAA 182510
                               i      i   i         v         ii - i --      
  rnd-1_family-         10 TAGTGTAAATCCGTATTTTCACTATGTCAAAATAATCGTTAG--TGTAAA 57

  scaffold446|s     182511 AT--TATTATTATTATAGGTAGGAAAGCGGCCAAAGTGTAAACCCATATT 182558
                           vi--    v i i   ----- vv  i     iv        i  i    
  rnd-1_family-         58 TCCGTATTTTCACTAT-----GTCAAACGGCCGTAGTGTAAATCCGTATT 102

  scaffold446|s     182559 TTC-ACTATATCAAAATAATCATG 182581
                              -     i           i  
  rnd-1_family-        103 TTCAACTATGTCAAAATAATCGTG 126

Matrix = 20p39g.matrix
Kimura (with divCpGMod) = 16.46
Transitions / transversions = 2.50 (15/6)
Gap_init rate = 0.08 (10 / 119), avg. gap size = 1.10 (11 / 10)

422 18.57 1.55 3.97 scaffold446|size265088 182533 182661 (82327) rnd-1_family-34#Unknown 1 126 (11) m_b2340s001i55 136253

  scaffold446|s     182533 AAGCGGCCAAAGTGTAAACCCATATTTTCACTATATCAAAATAATCATGT 182582
                             i      v        i  i            i           i - 
  rnd-1_family-          1 AAACGGCCATAGTGTAAATCCGTATTTTCACTATGTCAAAATAATCGT-T 49

  scaffold446|s     182583 ATTGC-AGTGAATATTATTATTATTGTAAGAAATGCCGCCAATTGTATAT 182631
                            v  i- i vvi    v i i  -   v -  vv    i-- v    v  
  rnd-1_family-         50 AGTGTAAATCCGTATTTTCACTA-TGTCA-AACGGCCGT--AGTGTAAAT 95

  scaffold446|s     182632 CGGTATTTTC-ACTATGTCAAAATAATCATG 182661
                            v        -                 i  
  rnd-1_family-         96 CCGTATTTTCAACTATGTCAAAATAATCGTG 126

Matrix = 20p39g.matrix
Kimura (with divCpGMod) = 17.58
Transitions / transversions = 1.09 (12/11)
Gap_init rate = 0.05 (7 / 128), avg. gap size = 1.00 (7 / 7)

280 17.19 7.81 4.55 scaffold446|size265088 182619 182746 (82242) rnd-1_family-34#Unknown 6 137 (0) m_b2340s001i56 136253

  scaffold446|s     182619 GCCA-ATTGTATATCGGTATTTTCACTATGTCAAAATAATCATGTATTGC 182667
                               - v    v   v                         i -  v  i
  rnd-1_family-          6 GCCATAGTGTAAATCCGTATTTTCACTATGTCAAAATAATCGT-TAGTGT 54

  scaffold446|s     182668 AA----GGAATGTTATTATCGTCAGGAAACAA-TACATTGTAAAACAGTA 182712
                             ---- v v v i i   -   ---    ii-iii v      v v   
  rnd-1_family-         55 AAATCCGTATTTTCACTAT-GTC---AAACGGCCGTAGTGTAAATCCGTA 100

  scaffold446|s     182713 TTTTC-AC--TGTCAAAAATAAT-GTTGTTCGTTAAAA 182746
                                -  --    -        -  v i         
  rnd-1_family-        101 TTTTCAACTATGTC-AAAATAATCGTGGCTCGTTAAAA 137

Matrix = 20p39g.matrix
Kimura (with divCpGMod) = 16.64
Transitions / transversions = 0.91 (10/11)
Gap_init rate = 0.09 (12 / 127), avg. gap size = 1.33 (16 / 12)

399 15.14 4.72 6.40 scaffold446|size265088 182701 182827 (82161) rnd-1_family-34#Unknown 13 137 (0) m_b2340s001i57 136253

  scaffold446|s     182701 TGTAAAACAGTATTTTCACT--GTCAAAAATAATGTTGTTCGTTAAAATT 182748
                                 v v           --       -    --i   v  vv    i
  rnd-1_family-         13 TGTAAATCCGTATTTTCACTATGTCAAAA-TAAT--CGTTAGTGTAAATC 59

  scaffold446|s     182749 ACTATTTTCATCTTG--AAACAGC--TAGTGTAAATCCATATTTTTATTT 182794
                           vv        iiv  --    i  --            i      i ---
  rnd-1_family-         60 CGTATTTTCACTATGTCAAACGGCCGTAGTGTAAATCCGTATTTTCA--- 106

  scaffold446|s     182795 TTACTATGTCAAAATAATCGTGGCTAAATAAAA 182827
                           --                       viv     
  rnd-1_family-        107 --ACTATGTCAAAATAATCGTGGCTCGTTAAAA 137

Matrix = 20p39g.matrix
Kimura (with divCpGMod) = 13.20
Transitions / transversions = 0.80 (8/10)
Gap_init rate = 0.09 (11 / 126), avg. gap size = 1.27 (14 / 11)

422 14.96 4.84 8.33 scaffold446|size265088 182764 182887 (82101) rnd-1_family-34#Unknown 1 120 (17) m_b2340s001i58 136253

  scaffold446|s     182764 AAACAGC--TAGTGTAAATCCATATTTTTATTTTTACTATGTCAAAATAA 182811
                               i  --            i      i ------              
  rnd-1_family-          1 AAACGGCCATAGTGTAAATCCGTATTTTCA------CTATGTCAAAATAA 44

  scaffold446|s     182812 TCGTGGCTAAATAAAAAT---TATTATTATTGTGGGAAATGGCCATAGTG 182858
                               v---- i iv    ---    v i i i  vv   i    i     
  rnd-1_family-         45 TCGTT----AGTGTAAATCCGTATTTTCACTATGTCAAACGGCCGTAGTG 90

  scaffold446|s     182859 TAAATCCATATATTCAA-TATGTCAAAATA 182887
                                  i   v     -            
  rnd-1_family-         91 TAAATCCGTATTTTCAACTATGTCAAAATA 120

Matrix = 20p39g.matrix
Kimura (with divCpGMod) = 11.90
Transitions / transversions = 1.83 (11/6)
Gap_init rate = 0.11 (13 / 123), avg. gap size = 1.23 (16 / 13)

270 23.39 2.50 3.80 scaffold446|size265088 182830 182909 (82079) rnd-1_family-27#Unknown 11 89 (10) m_b2340s001i60 136253

  scaffold446|s     182830 TATTATTATTGTGGGAAATGGCCATAGTGTAAATCCATATATTCAATATG 182879
                               v i i i     v i    i i          i   v    v    
  rnd-1_family-         11 TATTTTCACTATGGGACACGGCCGTGGTGTAAATCCGTATTTTCACTATG 60

  scaffold446|s     182880 TCAAAATATTGCA--AGTGTAAATCCGTATTT 182909
                           ---ii i iv  v--i                
  rnd-1_family-         61 ---GGACACGGCCGTGGTGTAAATCCGTATTT 89

Matrix = 20p39g.matrix
Kimura (with divCpGMod) = 21.79
Transitions / transversions = 2.00 (12/6)
Gap_init rate = 0.05 (4 / 79), avg. gap size = 1.25 (5 / 4)

458 9.09 2.60 0.00 scaffold446|size265088 182845 182921 (82067) rnd-1_family-34#Unknown 1 79 (58) m_b2340s001i61 136253

  scaffold446|s     182845 AAATGGCCATAGTGTAAATCCATATATTCAATATGTCAAAAT-ATTGCAA 182893
                              i                 i   v    v           -  i iv 
  rnd-1_family-          1 AAACGGCCATAGTGTAAATCCGTATTTTCACTATGTCAAAATAATCGTTA 50

  scaffold446|s     182894 GTGTAAATCCGTA-TTTCACTATGTCAAA 182921
                                        -               
  rnd-1_family-         51 GTGTAAATCCGTATTTTCACTATGTCAAA 79

Matrix = 20p39g.matrix
Kimura (with divCpGMod) = 5.80
Transitions / transversions = 1.33 (4/3)
Gap_init rate = 0.03 (2 / 76), avg. gap size = 1.00 (2 / 2)

447 13.79 2.27 1.12 scaffold446|size265088 182854 182941 (82047) rnd-1_family-34#Unknown 49 137 (0) m_b2340s001i62 136253

  scaffold446|s     182854 TAGTGTAAATCCATATATTCAATATGTCAAAATATTGCAAGTGTAAATCC 182903
                                       i   v    v         vviii i -          
  rnd-1_family-         49 TAGTGTAAATCCGTATTTTCACTATGTCAAACGGCCGTA-GTGTAAATCC 97

  scaffold446|s     182904 GTATTTC--ACTATGTCAAAATAATCGTGGCTGGTTCAAA 182941
                                 i--                       v   v   
  rnd-1_family-         98 GTATTTTCAACTATGTCAAAATAATCGTGGCTCGTTAAAA 137

Matrix = 20p39g.matrix
Kimura (with divCpGMod) = 12.76
Transitions / transversions = 1.00 (6/6)
Gap_init rate = 0.02 (2 / 87), avg. gap size = 1.50 (3 / 2)

437 10.68 10.83 6.40 scaffold446|size265088 182893 183012 (81976) rnd-1_family-34#Unknown 11 135 (2) m_b2340s001i63 136253

  scaffold446|s     182893 AGTGTAAATCCGTATTT-CACTATGTCAAAATAATCGTGGCTGGTTCAAA 182941
                                            -                    --- i  vi   
  rnd-1_family-         11 AGTGTAAATCCGTATTTTCACTATGTCAAAATAATCGT---TAGTGTAAA 57

  scaffold446|s     182942 TTAATATTATC-----GTCAGAAACTGACATAGGAATG-AAATCCATATT 182985
                            ivi    v  -----    --   v v i   ---  -      i    
  rnd-1_family-         58 TCCGTATTTTCACTATGTCA--AACGGCCGTAG---TGTAAATCCGTATT 102

  scaffold446|s     182986 T------ATGTCAAAATAATCGTGGCTCATTAA 183012
                            ------                     i    
  rnd-1_family-        103 TTCAACTATGTCAAAATAATCGTGGCTCGTTAA 135

Matrix = 20p39g.matrix
Kimura (with divCpGMod) = 7.90
Transitions / transversions = 1.40 (7/5)
Gap_init rate = 0.10 (12 / 119), avg. gap size = 1.75 (21 / 12)

357 16.34 7.83 4.20 scaffold446|size265088 182958 183072 (81916) rnd-1_family-34#Unknown 1 119 (18) m_b2340s001i64 136253

  scaffold446|s     182958 AAACTGACATAGGAATG-AAATCCATATTT-----ATGTCAAAATAATCG 183001
                               v v     ---  -      i     -----               
  rnd-1_family-          1 AAACGGCCATAG---TGTAAATCCGTATTTTCACTATGTCAAAATAATCG 47

  scaffold446|s     183002 TGGCTCATTAAT---TATTATAATTGTGGTAAGCGGCCATAGTGTAAATC 183048
                            viv -i v   ---    v v i i  vi  i     i           
  rnd-1_family-         48 TTAGT-GTAAATCCGTATTTTCACTATGTCAAACGGCCGTAGTGTAAATC 96

  scaffold446|s     183049 CGTATTTTCACTATATGTCAAAAT 183072
                                     vi-           
  rnd-1_family-         97 CGTATTTTCAAC-TATGTCAAAAT 119

Matrix = 20p39g.matrix
Kimura (with divCpGMod) = 16.43
Transitions / transversions = 1.00 (9/9)
Gap_init rate = 0.07 (8 / 114), avg. gap size = 1.75 (14 / 8)

736 8.97 2.13 5.11 scaffold446|size265088 183029 183169 (81819) rnd-1_family-34#Unknown 1 137 (0) m_b2340s001i66 136253

  scaffold446|s     183029 AAGCGGCCATAGTGTAAATCCGTATTTTCACTATATGTCAAAAT--TTGG 183076
                             i                            --           -- i v
  rnd-1_family-          1 AAACGGCCATAGTGTAAATCCGTATTTTCAC--TATGTCAAAATAATCGT 48

  scaffold446|s     183077 CCATAGTGTAAATCAGTATTTTCACTATGTCAAAATAATCGTTAGTGTAA 183126
                           ---           v                -   iiii  -        
  rnd-1_family-         49 ---TAGTGTAAATCCGTATTTTCACTATGTC-AAACGGCCG-TAGTGTAA 93

  scaffold446|s     183127 ATCCATATTTTCAA-TATGTCAAAATAATTGTTGCTCATTAAAA 183169
                               i         -              i  v    i      
  rnd-1_family-         94 ATCCGTATTTTCAACTATGTCAAAATAATCGTGGCTCGTTAAAA 137

Matrix = 20p39g.matrix
Kimura (with divCpGMod) = 5.75
Transitions / transversions = 3.00 (9/3)
Gap_init rate = 0.06 (9 / 140), avg. gap size = 1.11 (10 / 9)

382 14.54 5.17 5.17 scaffold446|size265088 183119 183234 (81754) rnd-1_family-34#Unknown 10 125 (12) m_b2340s001i67 136253

  scaffold446|s     183119 TAGTGTAAATCCATATTTTCAATATGTCAAAATAATTGTTGCTCATTAAA 183168
                                       i        v              i   iv -i --  
  rnd-1_family-         10 TAGTGTAAATCCGTATTTTCACTATGTCAAAATAATCGTTAGT-GT--AA 56

  scaffold446|s     183169 AT---TATTTTCATCATGGGAAGCTTGACA--AGTGAAAATCCATTATTT 183213
                             ---        ii   vv  i -- i v--    v      i-     
  rnd-1_family-         57 ATCCGTATTTTCACTATGTCAAAC--GGCCGTAGTGTAAATCCG-TATTT 103

  scaffold446|s     183214 TC-ACTATGTCAAAATAATCAT 183234
                             -                 i 
  rnd-1_family-        104 TCAACTATGTCAAAATAATCGT 125

Matrix = 20p39g.matrix
Kimura (with divCpGMod) = 12.26
Transitions / transversions = 1.67 (10/6)
Gap_init rate = 0.08 (9 / 115), avg. gap size = 1.33 (12 / 9)

385 13.83 1.09 5.68 scaffold446|size265088 183196 183287 (81701) rnd-1_family-34#Unknown 50 137 (0) m_b2340s001i70 136253

  scaffold446|s     183196 AGTGAAAATCCATTATTTTCACTATGTCAAAATAATCATTAGTGTAAATC 183245
                               v      i -                 -iiii i -          
  rnd-1_family-         50 AGTGTAAATCCGT-ATTTTCACTATGTCAAA-CGGCCGT-AGTGTAAATC 96

  scaffold446|s     183246 CGTATTTTC-ACTATGTCAGCTAACAGTCGTTGCTCCTTAAAA 183287
                                    -         i--  i i    v    v      
  rnd-1_family-         97 CGTATTTTCAACTATGTCAA--AATAATCGTGGCTCGTTAAAA 137

Matrix = 20p39g.matrix
Kimura (with divCpGMod) = 11.53
Transitions / transversions = 3.00 (9/3)
Gap_init rate = 0.07 (6 / 91), avg. gap size = 1.00 (6 / 6)

492 6.60 0.00 5.26 scaffold446|size265088 183196 183275 (81713) rnd-1_family-34#Unknown 11 86 (51) m_b2340s001i69 136253

  scaffold446|s     183196 AGTGAAAATCCATTATTTTCACTATGTCAAAATAATCATTAGTGTAAATC 183245
                               v      i -                       i            
  rnd-1_family-         11 AGTGTAAATCCGT-ATTTTCACTATGTCAAAATAATCGTTAGTGTAAATC 59

  scaffold446|s     183246 CGTATTTTCACTATGTCAGCTAACAGTCGT 183275
                                             ---   i i   
  rnd-1_family-         60 CGTATTTTCACTATGTCA---AACGGCCGT 86

Matrix = 20p39g.matrix
Kimura (with divCpGMod) = 3.09
Transitions / transversions = 4.00 (4/1)
Gap_init rate = 0.05 (4 / 79), avg. gap size = 1.00 (4 / 4)

361 17.91 3.33 6.90 scaffold446|size265088 183235 183354 (81634) rnd-1_family-34#Unknown 10 125 (12) m_b2340s001i71 136253

  scaffold446|s     183235 TAGTGTAAATCCGTATTTTCACTATGTCAGCTAACAGTCGTTGCTCCTTA 183284
                                                        i--  i i     iv vi---
  rnd-1_family-         10 TAGTGTAAATCCGTATTTTCACTATGTCAA--AATAATCGTTAGTGT--- 54

  scaffold446|s     183285 AAAT---TATTATCATCATGGGGAAAGCAGCCATAGTTATAAATAAA-AT 183330
                               ---    v   ii  -- vv  i i   i   - i     vvi-  
  rnd-1_family-         55 AAATCCGTATTTTCACTAT--GTCAAACGGCCGTAG-TGTAAATCCGTAT 101

  scaffold446|s     183331 TTTCCACTATGTCAAAATAATCGT 183354
                               v                   
  rnd-1_family-        102 TTTCAACTATGTCAAAATAATCGT 125

Matrix = 20p39g.matrix
Kimura (with divCpGMod) = 17.41
Transitions / transversions = 1.50 (12/8)
Gap_init rate = 0.08 (10 / 119), avg. gap size = 1.20 (12 / 10)

350 16.46 0.00 1.27 scaffold446|size265088 183306 183385 (81603) rnd-1_family-34#Unknown 1 79 (58) m_b2340s001i72 136253

  scaffold446|s     183306 AAGCAGCCATAGTTATAAATAAAATTTTCCACTATGTCAAAATAATCGTT 183355
                             i i        -i     vvivv   i                     
  rnd-1_family-          1 AAACGGCCATAGT-GTAAATCCGTATTTTCACTATGTCAAAATAATCGTT 49

  scaffold446|s     183356 AGTATAAATCATTATTTTCACTATTTCAAA 183385
                              i      vv            v     
  rnd-1_family-         50 AGTGTAAATCCGTATTTTCACTATGTCAAA 79

Matrix = 20p39g.matrix
Kimura (with divCpGMod) = 15.72
Transitions / transversions = 0.86 (6/7)
Gap_init rate = 0.01 (1 / 79), avg. gap size = 1.00 (1 / 1)

318 15.28 1.35 2.74 scaffold446|size265088 183331 183404 (81584) rnd-1_family-34#Unknown 64 136 (1) m_b2340s001i73 136253

  scaffold446|s     183331 TTTCCACTATGTCAAAATAATCGTTAGTATAAATCATTATTTTCA-CTAT 183379
                              i            -iiii   -   i      vv        -    
  rnd-1_family-         64 TTTTCACTATGTCAAA-CGGCCGT-AGTGTAAATCCGTATTTTCAACTAT 111

  scaffold446|s     183380 TTCAAAATAACCGTGGCTCGTAAAA 183404
                           v         i          v   
  rnd-1_family-        112 GTCAAAATAATCGTGGCTCGTTAAA 136

Matrix = 20p39g.matrix
Kimura (with divCpGMod) = 15.51
Transitions / transversions = 1.75 (7/4)
Gap_init rate = 0.04 (3 / 73), avg. gap size = 1.00 (3 / 3)

371 21.07 1.69 3.45 scaffold446|size265088 183355 183472 (81516) rnd-1_family-34#Unknown 10 125 (12) m_b2340s001i74 136253

  scaffold446|s     183355 TAGTATAAATCATTATTTTCACTATTTCAAAATAACCGTGGCTCGTA-AA 183403
                               i      vv            v         i   --- v  i-  
  rnd-1_family-         10 TAGTGTAAATCCGTATTTTCACTATGTCAAAATAATCGT---TAGTGTAA 56

  scaffold446|s     183404 ATTATTATTGCTTATCGTGGGAAATGGCCAAAGTGTAAACCTGTATTTTC 183453
                             ivv    -i i iii  vv   i    iv        i i        
  rnd-1_family-         57 ATCCGTATT-TTCACTATGTCAAACGGCCGTAGTGTAAATCCGTATTTTC 105

  scaffold446|s     183454 -ACTATTTCAAAATAATCAT 183472
                           -     v           i 
  rnd-1_family-        106 AACTATGTCAAAATAATCGT 125

Matrix = 20p39g.matrix
Kimura (with divCpGMod) = 20.57
Transitions / transversions = 1.40 (14/10)
Gap_init rate = 0.05 (6 / 117), avg. gap size = 1.00 (6 / 6)

519 15.70 4.07 1.59 scaffold446|size265088 183425 183547 (81441) rnd-1_family-34#Unknown 1 126 (11) m_b2340s001i76 136253

  scaffold446|s     183425 AAATGGCCAAAGTGTAAACCTGTATTTTCACTATTTCAAAATAATCATTT 183474
                              i     v        i i             v           i-  
  rnd-1_family-          1 AAACGGCCATAGTGTAAATCCGTATTTTCACTATGTCAAAATAATCG-TT 49

  scaffold446|s     183475 ATTGC-AGTGAATATT---ATTATGTAGAAATGGCCATAGTGTAAATCCA 183520
                            v  i- i vvi    --- i     -v   i    i            i
  rnd-1_family-         50 AGTGTAAATCCGTATTTTCACTATGT-CAAACGGCCGTAGTGTAAATCCG 98

  scaffold446|s     183521 TATTTTC-ACTATGTCAAAATATTCATG 183547
                                  -              v  i  
  rnd-1_family-         99 TATTTTCAACTATGTCAAAATAATCGTG 126

Matrix = 20p39g.matrix
Kimura (with divCpGMod) = 10.45
Transitions / transversions = 1.71 (12/7)
Gap_init rate = 0.04 (5 / 122), avg. gap size = 1.40 (7 / 5)

601 19.72 0.00 2.19 scaffold446|size265088 183499 183638 (81350) rnd-1_family-34#Unknown 1 137 (0) m_b2340s001i77 136253

  scaffold446|s     183499 AAATGGCCATAGTGTAAATCCATATTTTCACTATGTCAAAATATTCATGT 183548
                              i                 i                     v  i - 
  rnd-1_family-          1 AAACGGCCATAGTGTAAATCCGTATTTTCACTATGTCAAAATAATCGT-T 49

  scaffold446|s     183549 ATCGCAAAGGAATATTATTATCGAGTGAGAAGCGGCAGTAGTGTAAATCC 183598
                            vi i   vvvi    v i iiiv  v i --    v             
  rnd-1_family-         50 AGTGTAAATCCGTATTTTCACTATGTCAAA--CGGCCGTAGTGTAAATCC 97

  scaffold446|s     183599 GTGTTTTTCACTATGTCAAAATAATCGTTGTTCCTTGAAA 183638
                             i    iv                   v i  v  i   
  rnd-1_family-         98 GTATTTTCAACTATGTCAAAATAATCGTGGCTCGTTAAAA 137

Matrix = 20p39g.matrix
Kimura (with divCpGMod) = 19.47
Transitions / transversions = 1.25 (15/12)
Gap_init rate = 0.02 (3 / 139), avg. gap size = 1.00 (3 / 3)

529 15.98 2.80 8.09 scaffold446|size265088 183578 183720 (81268) rnd-1_family-34#Unknown 1 136 (1) m_b2340s001i78 136253

  scaffold446|s     183578 AAGCGGCAGTAGTGTAAATCCGTGTTTTTCACTATGTCAAAATAATCGTT 183627
                             i    vi              i    -                     
  rnd-1_family-          1 AAACGGCCATAGTGTAAATCCGTATTTT-CACTATGTCAAAATAATCGTT 49

  scaffold446|s     183628 GTTCCTTGAAAT---TATTATTGCTCGTGCGAAGCGGCTG-AGTGTAAAC 183673
                           iv vi---    ---    v ii  -i  iv  i    i -        i
  rnd-1_family-         50 AGTGT---AAATCCGTATTTTCACT-ATGTCAAACGGCCGTAGTGTAAAT 95

  scaffold446|s     183674 CTGTATTTTTATTTTTTACTATGTCAAAATAACCGTGGCTCGTAAAA 183720
                            i       i ------               i          v   
  rnd-1_family-         96 CCGTATTTTCA------ACTATGTCAAAATAATCGTGGCTCGTTAAA 136

Matrix = 20p39g.matrix
Kimura (with divCpGMod) = 16.46
Transitions / transversions = 2.50 (15/6)
Gap_init rate = 0.09 (13 / 142), avg. gap size = 1.15 (15 / 13)

442 17.53 3.91 6.40 scaffold446|size265088 183656 183783 (81205) rnd-1_family-34#Unknown 1 125 (12) m_b2340s001i79 136253

  scaffold446|s     183656 AAGCGGCTG-AGTGTAAACCTGTATTTTTATTTTTTACTATGTCAAAATA 183704
                             i    ii-        i i       i -------             
  rnd-1_family-          1 AAACGGCCATAGTGTAAATCCGTATTTTCA-------CTATGTCAAAATA 43

  scaffold446|s     183705 ACCGTGGCTCGTAAA-ATATATTATCATCGTG--AAACTGCCATAGTGTA 183751
                            i   viv -     -vii    v   iii  --    v   i       
  rnd-1_family-         44 ATCGTTAGT-GTAAATCCGTATTTTCACTATGTCAAACGGCCGTAGTGTA 92

  scaffold446|s     183752 AATCTGTATTTTC-ACTATGTCAAAATAATAGT 183783
                               i        -                v  
  rnd-1_family-         93 AATCCGTATTTTCAACTATGTCAAAATAATCGT 125

Matrix = 20p39g.matrix
Kimura (with divCpGMod) = 16.25
Transitions / transversions = 2.50 (15/6)
Gap_init rate = 0.09 (12 / 127), avg. gap size = 1.08 (13 / 12)

578 5.06 0.00 0.00 scaffold446|size265088 183736 183814 (81174) rnd-1_family-34#Unknown 1 79 (58) m_b2340s001i80 136253

  scaffold446|s     183736 AAACTGCCATAGTGTAAATCTGTATTTTCACTATGTCAAAATAATAGTAA 183785
                               v               i                        v  v 
  rnd-1_family-          1 AAACGGCCATAGTGTAAATCCGTATTTTCACTATGTCAAAATAATCGTTA 50

  scaffold446|s     183786 GTGTAAATCCGTATTTTCACTATGTCAAA 183814
                                                        
  rnd-1_family-         51 GTGTAAATCCGTATTTTCACTATGTCAAA 79

Matrix = 20p39g.matrix
Kimura (with divCpGMod) = 4.04
Transitions / transversions = 0.33 (1/3)
Gap_init rate = 0.00 (0 / 78), avg. gap size = 0.0 (0 / 0)

501 10.23 1.11 2.25 scaffold446|size265088 183745 183834 (81154) rnd-1_family-34#Unknown 49 137 (0) m_b2340s001i81 136253

  scaffold446|s     183745 TAGTGTAAATCTGTATTTTCACTATGTCAAAATAATAGTAAGTGTAAATC 183794
                                      i                   -iiiiv   -         
  rnd-1_family-         49 TAGTGTAAATCCGTATTTTCACTATGTCAAA-CGGCCGTA-GTGTAAATC 96

  scaffold446|s     183795 CGTATTTTCA-CTATGTCAAAATAATCTTGGCTCGACAAAA 183834
                                     -                v       vi    
  rnd-1_family-         97 CGTATTTTCAACTATGTCAAAATAATCGTGGCTCGTTAAAA 137

Matrix = 20p39g.matrix
Kimura (with divCpGMod) = 8.57
Transitions / transversions = 2.00 (6/3)
Gap_init rate = 0.03 (3 / 89), avg. gap size = 1.00 (3 / 3)


252 20.55 2.25 7.06 scaffold446|size265088 183172 183260 (81728) C rnd-1_family-24#Unknown (0) 118 34 m_b2340s001i68 136256

  scaffold446|s     183172 ATTTTCATCATGGGAAGCTTGACAA--GTGAAAATCCATTATTTTCACTA 183219
                                  ii      -- vi i vi--      -   i -          
C rnd-1_family-        118 ATTTTCACTATGGGA--CACGGCCGTGGTGAAA-TCCGT-ATTTTCACTA 73

  scaffold446|s     183220 TGTCAAAATAATCATTAGTGTAAATCCGTATTTTCACTATG 183260
                             v-i v iiii i -i                        
C rnd-1_family-         72 TGG-GACACGGCCGT-GGTGTAAATCCGTATTTTCACTATG 34

Matrix = 20p39g.matrix
Kimura (with divCpGMod) = 16.96
Transitions / transversions = 3.25 (13/4)
Gap_init rate = 0.08 (7 / 88), avg. gap size = 1.14 (8 / 7)


394 18.61 3.33 5.98 scaffold446|size265088 182462 182581 (82407) rnd-1_family-34#Unknown 10 126 (11) m_b2340s001i54 136253

  scaffold446|s     182462 TAGTATAAATCTGTACTTTCACTATTTCAAAATAACTG-TGGCTTGTAAA 182510
                               i      i   i         v         ii - i --      
  rnd-1_family-         10 TAGTGTAAATCCGTATTTTCACTATGTCAAAATAATCGTTAG--TGTAAA 57

  scaffold446|s     182511 AT--TATTATTATTATAGGTAGGAAAGCGGCCAAAGTGTAAACCCATATT 182558
                           vi--    v i i   ----- vv  i     iv        i  i    
  rnd-1_family-         58 TCCGTATTTTCACTAT-----GTCAAACGGCCGTAGTGTAAATCCGTATT 102

  scaffold446|s     182559 TTC-ACTATATCAAAATAATCATG 182581
                              -     i           i  
  rnd-1_family-        103 TTCAACTATGTCAAAATAATCGTG 126

Matrix = 20p39g.matrix
Kimura (with divCpGMod) = 16.46
Transitions / transversions = 2.50 (15/6)
Gap_init rate = 0.08 (10 / 119), avg. gap size = 1.10 (11 / 10)

422 18.57 1.55 3.97 scaffold446|size265088 182533 182661 (82327) rnd-1_family-34#Unknown 1 126 (11) m_b2340s001i55 136253

  scaffold446|s     182533 AAGCGGCCAAAGTGTAAACCCATATTTTCACTATATCAAAATAATCATGT 182582
                             i      v        i  i            i           i - 
  rnd-1_family-          1 AAACGGCCATAGTGTAAATCCGTATTTTCACTATGTCAAAATAATCGT-T 49

  scaffold446|s     182583 ATTGC-AGTGAATATTATTATTATTGTAAGAAATGCCGCCAATTGTATAT 182631
                            v  i- i vvi    v i i  -   v -  vv    i-- v    v  
  rnd-1_family-         50 AGTGTAAATCCGTATTTTCACTA-TGTCA-AACGGCCGT--AGTGTAAAT 95

  scaffold446|s     182632 CGGTATTTTC-ACTATGTCAAAATAATCATG 182661
                            v        -                 i  
  rnd-1_family-         96 CCGTATTTTCAACTATGTCAAAATAATCGTG 126

Matrix = 20p39g.matrix
Kimura (with divCpGMod) = 17.58
Transitions / transversions = 1.09 (12/11)
Gap_init rate = 0.05 (7 / 128), avg. gap size = 1.00 (7 / 7)

280 17.19 7.81 4.55 scaffold446|size265088 182619 182746 (82242) rnd-1_family-34#Unknown 6 137 (0) m_b2340s001i56 136253

  scaffold446|s     182619 GCCA-ATTGTATATCGGTATTTTCACTATGTCAAAATAATCATGTATTGC 182667
                               - v    v   v                         i -  v  i
  rnd-1_family-          6 GCCATAGTGTAAATCCGTATTTTCACTATGTCAAAATAATCGT-TAGTGT 54

  scaffold446|s     182668 AA----GGAATGTTATTATCGTCAGGAAACAA-TACATTGTAAAACAGTA 182712
                             ---- v v v i i   -   ---    ii-iii v      v v   
  rnd-1_family-         55 AAATCCGTATTTTCACTAT-GTC---AAACGGCCGTAGTGTAAATCCGTA 100

  scaffold446|s     182713 TTTTC-AC--TGTCAAAAATAAT-GTTGTTCGTTAAAA 182746
                                -  --    -        -  v i         
  rnd-1_family-        101 TTTTCAACTATGTC-AAAATAATCGTGGCTCGTTAAAA 137

Matrix = 20p39g.matrix
Kimura (with divCpGMod) = 16.64
Transitions / transversions = 0.91 (10/11)
Gap_init rate = 0.09 (12 / 127), avg. gap size = 1.33 (16 / 12)

399 15.14 4.72 6.40 scaffold446|size265088 182701 182827 (82161) rnd-1_family-34#Unknown 13 137 (0) m_b2340s001i57 136253

  scaffold446|s     182701 TGTAAAACAGTATTTTCACT--GTCAAAAATAATGTTGTTCGTTAAAATT 182748
                                 v v           --       -    --i   v  vv    i
  rnd-1_family-         13 TGTAAATCCGTATTTTCACTATGTCAAAA-TAAT--CGTTAGTGTAAATC 59

  scaffold446|s     182749 ACTATTTTCATCTTG--AAACAGC--TAGTGTAAATCCATATTTTTATTT 182794
                           vv        iiv  --    i  --            i      i ---
  rnd-1_family-         60 CGTATTTTCACTATGTCAAACGGCCGTAGTGTAAATCCGTATTTTCA--- 106

  scaffold446|s     182795 TTACTATGTCAAAATAATCGTGGCTAAATAAAA 182827
                           --                       viv     
  rnd-1_family-        107 --ACTATGTCAAAATAATCGTGGCTCGTTAAAA 137

Matrix = 20p39g.matrix
Kimura (with divCpGMod) = 13.20
Transitions / transversions = 0.80 (8/10)
Gap_init rate = 0.09 (11 / 126), avg. gap size = 1.27 (14 / 11)

422 14.96 4.84 8.33 scaffold446|size265088 182764 182887 (82101) rnd-1_family-34#Unknown 1 120 (17) m_b2340s001i58 136253

  scaffold446|s     182764 AAACAGC--TAGTGTAAATCCATATTTTTATTTTTACTATGTCAAAATAA 182811
                               i  --            i      i ------              
  rnd-1_family-          1 AAACGGCCATAGTGTAAATCCGTATTTTCA------CTATGTCAAAATAA 44

  scaffold446|s     182812 TCGTGGCTAAATAAAAAT---TATTATTATTGTGGGAAATGGCCATAGTG 182858
                               v---- i iv    ---    v i i i  vv   i    i     
  rnd-1_family-         45 TCGTT----AGTGTAAATCCGTATTTTCACTATGTCAAACGGCCGTAGTG 90

  scaffold446|s     182859 TAAATCCATATATTCAA-TATGTCAAAATA 182887
                                  i   v     -            
  rnd-1_family-         91 TAAATCCGTATTTTCAACTATGTCAAAATA 120

Matrix = 20p39g.matrix
Kimura (with divCpGMod) = 11.90
Transitions / transversions = 1.83 (11/6)
Gap_init rate = 0.11 (13 / 123), avg. gap size = 1.23 (16 / 13)

270 23.39 2.50 3.80 scaffold446|size265088 182830 182909 (82079) rnd-1_family-27#Unknown 11 89 (10) m_b2340s001i60 136253

  scaffold446|s     182830 TATTATTATTGTGGGAAATGGCCATAGTGTAAATCCATATATTCAATATG 182879
                               v i i i     v i    i i          i   v    v    
  rnd-1_family-         11 TATTTTCACTATGGGACACGGCCGTGGTGTAAATCCGTATTTTCACTATG 60

  scaffold446|s     182880 TCAAAATATTGCA--AGTGTAAATCCGTATTT 182909
                           ---ii i iv  v--i                
  rnd-1_family-         61 ---GGACACGGCCGTGGTGTAAATCCGTATTT 89

Matrix = 20p39g.matrix
Kimura (with divCpGMod) = 21.79
Transitions / transversions = 2.00 (12/6)
Gap_init rate = 0.05 (4 / 79), avg. gap size = 1.25 (5 / 4)

458 9.09 2.60 0.00 scaffold446|size265088 182845 182921 (82067) rnd-1_family-34#Unknown 1 79 (58) m_b2340s001i61 136253

  scaffold446|s     182845 AAATGGCCATAGTGTAAATCCATATATTCAATATGTCAAAAT-ATTGCAA 182893
                              i                 i   v    v           -  i iv 
  rnd-1_family-          1 AAACGGCCATAGTGTAAATCCGTATTTTCACTATGTCAAAATAATCGTTA 50

  scaffold446|s     182894 GTGTAAATCCGTA-TTTCACTATGTCAAA 182921
                                        -               
  rnd-1_family-         51 GTGTAAATCCGTATTTTCACTATGTCAAA 79

Matrix = 20p39g.matrix
Kimura (with divCpGMod) = 5.80
Transitions / transversions = 1.33 (4/3)
Gap_init rate = 0.03 (2 / 76), avg. gap size = 1.00 (2 / 2)

447 13.79 2.27 1.12 scaffold446|size265088 182854 182941 (82047) rnd-1_family-34#Unknown 49 137 (0) m_b2340s001i62 136253

  scaffold446|s     182854 TAGTGTAAATCCATATATTCAATATGTCAAAATATTGCAAGTGTAAATCC 182903
                                       i   v    v         vviii i -          
  rnd-1_family-         49 TAGTGTAAATCCGTATTTTCACTATGTCAAACGGCCGTA-GTGTAAATCC 97

  scaffold446|s     182904 GTATTTC--ACTATGTCAAAATAATCGTGGCTGGTTCAAA 182941
                                 i--                       v   v   
  rnd-1_family-         98 GTATTTTCAACTATGTCAAAATAATCGTGGCTCGTTAAAA 137

Matrix = 20p39g.matrix
Kimura (with divCpGMod) = 12.76
Transitions / transversions = 1.00 (6/6)
Gap_init rate = 0.02 (2 / 87), avg. gap size = 1.50 (3 / 2)

437 10.68 10.83 6.40 scaffold446|size265088 182893 183012 (81976) rnd-1_family-34#Unknown 11 135 (2) m_b2340s001i63 136253

  scaffold446|s     182893 AGTGTAAATCCGTATTT-CACTATGTCAAAATAATCGTGGCTGGTTCAAA 182941
                                            -                    --- i  vi   
  rnd-1_family-         11 AGTGTAAATCCGTATTTTCACTATGTCAAAATAATCGT---TAGTGTAAA 57

  scaffold446|s     182942 TTAATATTATC-----GTCAGAAACTGACATAGGAATG-AAATCCATATT 182985
                            ivi    v  -----    --   v v i   ---  -      i    
  rnd-1_family-         58 TCCGTATTTTCACTATGTCA--AACGGCCGTAG---TGTAAATCCGTATT 102

  scaffold446|s     182986 T------ATGTCAAAATAATCGTGGCTCATTAA 183012
                            ------                     i    
  rnd-1_family-        103 TTCAACTATGTCAAAATAATCGTGGCTCGTTAA 135

Matrix = 20p39g.matrix
Kimura (with divCpGMod) = 7.90
Transitions / transversions = 1.40 (7/5)
Gap_init rate = 0.10 (12 / 119), avg. gap size = 1.75 (21 / 12)

357 16.34 7.83 4.20 scaffold446|size265088 182958 183072 (81916) rnd-1_family-34#Unknown 1 119 (18) m_b2340s001i64 136253

  scaffold446|s     182958 AAACTGACATAGGAATG-AAATCCATATTT-----ATGTCAAAATAATCG 183001
                               v v     ---  -      i     -----               
  rnd-1_family-          1 AAACGGCCATAG---TGTAAATCCGTATTTTCACTATGTCAAAATAATCG 47

  scaffold446|s     183002 TGGCTCATTAAT---TATTATAATTGTGGTAAGCGGCCATAGTGTAAATC 183048
                            viv -i v   ---    v v i i  vi  i     i           
  rnd-1_family-         48 TTAGT-GTAAATCCGTATTTTCACTATGTCAAACGGCCGTAGTGTAAATC 96

  scaffold446|s     183049 CGTATTTTCACTATATGTCAAAAT 183072
                                     vi-           
  rnd-1_family-         97 CGTATTTTCAAC-TATGTCAAAAT 119

Matrix = 20p39g.matrix
Kimura (with divCpGMod) = 16.43
Transitions / transversions = 1.00 (9/9)
Gap_init rate = 0.07 (8 / 114), avg. gap size = 1.75 (14 / 8)

736 8.97 2.13 5.11 scaffold446|size265088 183029 183169 (81819) rnd-1_family-34#Unknown 1 137 (0) m_b2340s001i66 136253

  scaffold446|s     183029 AAGCGGCCATAGTGTAAATCCGTATTTTCACTATATGTCAAAAT--TTGG 183076
                             i                            --           -- i v
  rnd-1_family-          1 AAACGGCCATAGTGTAAATCCGTATTTTCAC--TATGTCAAAATAATCGT 48

  scaffold446|s     183077 CCATAGTGTAAATCAGTATTTTCACTATGTCAAAATAATCGTTAGTGTAA 183126
                           ---           v                -   iiii  -        
  rnd-1_family-         49 ---TAGTGTAAATCCGTATTTTCACTATGTC-AAACGGCCG-TAGTGTAA 93

  scaffold446|s     183127 ATCCATATTTTCAA-TATGTCAAAATAATTGTTGCTCATTAAAA 183169
                               i         -              i  v    i      
  rnd-1_family-         94 ATCCGTATTTTCAACTATGTCAAAATAATCGTGGCTCGTTAAAA 137

Matrix = 20p39g.matrix
Kimura (with divCpGMod) = 5.75
Transitions / transversions = 3.00 (9/3)
Gap_init rate = 0.06 (9 / 140), avg. gap size = 1.11 (10 / 9)

382 14.54 5.17 5.17 scaffold446|size265088 183119 183234 (81754) rnd-1_family-34#Unknown 10 125 (12) m_b2340s001i67 136253

  scaffold446|s     183119 TAGTGTAAATCCATATTTTCAATATGTCAAAATAATTGTTGCTCATTAAA 183168
                                       i        v              i   iv -i --  
  rnd-1_family-         10 TAGTGTAAATCCGTATTTTCACTATGTCAAAATAATCGTTAGT-GT--AA 56

  scaffold446|s     183169 AT---TATTTTCATCATGGGAAGCTTGACA--AGTGAAAATCCATTATTT 183213
                             ---        ii   vv  i -- i v--    v      i-     
  rnd-1_family-         57 ATCCGTATTTTCACTATGTCAAAC--GGCCGTAGTGTAAATCCG-TATTT 103

  scaffold446|s     183214 TC-ACTATGTCAAAATAATCAT 183234
                             -                 i 
  rnd-1_family-        104 TCAACTATGTCAAAATAATCGT 125

Matrix = 20p39g.matrix
Kimura (with divCpGMod) = 12.26
Transitions / transversions = 1.67 (10/6)
Gap_init rate = 0.08 (9 / 115), avg. gap size = 1.33 (12 / 9)

385 13.83 1.09 5.68 scaffold446|size265088 183196 183287 (81701) rnd-1_family-34#Unknown 50 137 (0) m_b2340s001i70 136253

  scaffold446|s     183196 AGTGAAAATCCATTATTTTCACTATGTCAAAATAATCATTAGTGTAAATC 183245
                               v      i -                 -iiii i -          
  rnd-1_family-         50 AGTGTAAATCCGT-ATTTTCACTATGTCAAA-CGGCCGT-AGTGTAAATC 96

  scaffold446|s     183246 CGTATTTTC-ACTATGTCAGCTAACAGTCGTTGCTCCTTAAAA 183287
                                    -         i--  i i    v    v      
  rnd-1_family-         97 CGTATTTTCAACTATGTCAA--AATAATCGTGGCTCGTTAAAA 137

Matrix = 20p39g.matrix
Kimura (with divCpGMod) = 11.53
Transitions / transversions = 3.00 (9/3)
Gap_init rate = 0.07 (6 / 91), avg. gap size = 1.00 (6 / 6)

492 6.60 0.00 5.26 scaffold446|size265088 183196 183275 (81713) rnd-1_family-34#Unknown 11 86 (51) m_b2340s001i69 136253

  scaffold446|s     183196 AGTGAAAATCCATTATTTTCACTATGTCAAAATAATCATTAGTGTAAATC 183245
                               v      i -                       i            
  rnd-1_family-         11 AGTGTAAATCCGT-ATTTTCACTATGTCAAAATAATCGTTAGTGTAAATC 59

  scaffold446|s     183246 CGTATTTTCACTATGTCAGCTAACAGTCGT 183275
                                             ---   i i   
  rnd-1_family-         60 CGTATTTTCACTATGTCA---AACGGCCGT 86

Matrix = 20p39g.matrix
Kimura (with divCpGMod) = 3.09
Transitions / transversions = 4.00 (4/1)
Gap_init rate = 0.05 (4 / 79), avg. gap size = 1.00 (4 / 4)

361 17.91 3.33 6.90 scaffold446|size265088 183235 183354 (81634) rnd-1_family-34#Unknown 10 125 (12) m_b2340s001i71 136253

  scaffold446|s     183235 TAGTGTAAATCCGTATTTTCACTATGTCAGCTAACAGTCGTTGCTCCTTA 183284
                                                        i--  i i     iv vi---
  rnd-1_family-         10 TAGTGTAAATCCGTATTTTCACTATGTCAA--AATAATCGTTAGTGT--- 54

  scaffold446|s     183285 AAAT---TATTATCATCATGGGGAAAGCAGCCATAGTTATAAATAAA-AT 183330
                               ---    v   ii  -- vv  i i   i   - i     vvi-  
  rnd-1_family-         55 AAATCCGTATTTTCACTAT--GTCAAACGGCCGTAG-TGTAAATCCGTAT 101

  scaffold446|s     183331 TTTCCACTATGTCAAAATAATCGT 183354
                               v                   
  rnd-1_family-        102 TTTCAACTATGTCAAAATAATCGT 125

Matrix = 20p39g.matrix
Kimura (with divCpGMod) = 17.41
Transitions / transversions = 1.50 (12/8)
Gap_init rate = 0.08 (10 / 119), avg. gap size = 1.20 (12 / 10)

350 16.46 0.00 1.27 scaffold446|size265088 183306 183385 (81603) rnd-1_family-34#Unknown 1 79 (58) m_b2340s001i72 136253

  scaffold446|s     183306 AAGCAGCCATAGTTATAAATAAAATTTTCCACTATGTCAAAATAATCGTT 183355
                             i i        -i     vvivv   i                     
  rnd-1_family-          1 AAACGGCCATAGT-GTAAATCCGTATTTTCACTATGTCAAAATAATCGTT 49

  scaffold446|s     183356 AGTATAAATCATTATTTTCACTATTTCAAA 183385
                              i      vv            v     
  rnd-1_family-         50 AGTGTAAATCCGTATTTTCACTATGTCAAA 79

Matrix = 20p39g.matrix
Kimura (with divCpGMod) = 15.72
Transitions / transversions = 0.86 (6/7)
Gap_init rate = 0.01 (1 / 79), avg. gap size = 1.00 (1 / 1)

318 15.28 1.35 2.74 scaffold446|size265088 183331 183404 (81584) rnd-1_family-34#Unknown 64 136 (1) m_b2340s001i73 136253

  scaffold446|s     183331 TTTCCACTATGTCAAAATAATCGTTAGTATAAATCATTATTTTCA-CTAT 183379
                              i            -iiii   -   i      vv        -    
  rnd-1_family-         64 TTTTCACTATGTCAAA-CGGCCGT-AGTGTAAATCCGTATTTTCAACTAT 111

  scaffold446|s     183380 TTCAAAATAACCGTGGCTCGTAAAA 183404
                           v         i          v   
  rnd-1_family-        112 GTCAAAATAATCGTGGCTCGTTAAA 136

Matrix = 20p39g.matrix
Kimura (with divCpGMod) = 15.51
Transitions / transversions = 1.75 (7/4)
Gap_init rate = 0.04 (3 / 73), avg. gap size = 1.00 (3 / 3)

371 21.07 1.69 3.45 scaffold446|size265088 183355 183472 (81516) rnd-1_family-34#Unknown 10 125 (12) m_b2340s001i74 136253

  scaffold446|s     183355 TAGTATAAATCATTATTTTCACTATTTCAAAATAACCGTGGCTCGTA-AA 183403
                               i      vv            v         i   --- v  i-  
  rnd-1_family-         10 TAGTGTAAATCCGTATTTTCACTATGTCAAAATAATCGT---TAGTGTAA 56

  scaffold446|s     183404 ATTATTATTGCTTATCGTGGGAAATGGCCAAAGTGTAAACCTGTATTTTC 183453
                             ivv    -i i iii  vv   i    iv        i i        
  rnd-1_family-         57 ATCCGTATT-TTCACTATGTCAAACGGCCGTAGTGTAAATCCGTATTTTC 105

  scaffold446|s     183454 -ACTATTTCAAAATAATCAT 183472
                           -     v           i 
  rnd-1_family-        106 AACTATGTCAAAATAATCGT 125

Matrix = 20p39g.matrix
Kimura (with divCpGMod) = 20.57
Transitions / transversions = 1.40 (14/10)
Gap_init rate = 0.05 (6 / 117), avg. gap size = 1.00 (6 / 6)

519 15.70 4.07 1.59 scaffold446|size265088 183425 183547 (81441) rnd-1_family-34#Unknown 1 126 (11) m_b2340s001i76 136253

  scaffold446|s     183425 AAATGGCCAAAGTGTAAACCTGTATTTTCACTATTTCAAAATAATCATTT 183474
                              i     v        i i             v           i-  
  rnd-1_family-          1 AAACGGCCATAGTGTAAATCCGTATTTTCACTATGTCAAAATAATCG-TT 49

  scaffold446|s     183475 ATTGC-AGTGAATATT---ATTATGTAGAAATGGCCATAGTGTAAATCCA 183520
                            v  i- i vvi    --- i     -v   i    i            i
  rnd-1_family-         50 AGTGTAAATCCGTATTTTCACTATGT-CAAACGGCCGTAGTGTAAATCCG 98

  scaffold446|s     183521 TATTTTC-ACTATGTCAAAATATTCATG 183547
                                  -              v  i  
  rnd-1_family-         99 TATTTTCAACTATGTCAAAATAATCGTG 126

Matrix = 20p39g.matrix
Kimura (with divCpGMod) = 10.45
Transitions / transversions = 1.71 (12/7)
Gap_init rate = 0.04 (5 / 122), avg. gap size = 1.40 (7 / 5)

601 19.72 0.00 2.19 scaffold446|size265088 183499 183638 (81350) rnd-1_family-34#Unknown 1 137 (0) m_b2340s001i77 136253

  scaffold446|s     183499 AAATGGCCATAGTGTAAATCCATATTTTCACTATGTCAAAATATTCATGT 183548
                              i                 i                     v  i - 
  rnd-1_family-          1 AAACGGCCATAGTGTAAATCCGTATTTTCACTATGTCAAAATAATCGT-T 49

  scaffold446|s     183549 ATCGCAAAGGAATATTATTATCGAGTGAGAAGCGGCAGTAGTGTAAATCC 183598
                            vi i   vvvi    v i iiiv  v i --    v             
  rnd-1_family-         50 AGTGTAAATCCGTATTTTCACTATGTCAAA--CGGCCGTAGTGTAAATCC 97

  scaffold446|s     183599 GTGTTTTTCACTATGTCAAAATAATCGTTGTTCCTTGAAA 183638
                             i    iv                   v i  v  i   
  rnd-1_family-         98 GTATTTTCAACTATGTCAAAATAATCGTGGCTCGTTAAAA 137

Matrix = 20p39g.matrix
Kimura (with divCpGMod) = 19.47
Transitions / transversions = 1.25 (15/12)
Gap_init rate = 0.02 (3 / 139), avg. gap size = 1.00 (3 / 3)

529 15.98 2.80 8.09 scaffold446|size265088 183578 183720 (81268) rnd-1_family-34#Unknown 1 136 (1) m_b2340s001i78 136253

  scaffold446|s     183578 AAGCGGCAGTAGTGTAAATCCGTGTTTTTCACTATGTCAAAATAATCGTT 183627
                             i    vi              i    -                     
  rnd-1_family-          1 AAACGGCCATAGTGTAAATCCGTATTTT-CACTATGTCAAAATAATCGTT 49

  scaffold446|s     183628 GTTCCTTGAAAT---TATTATTGCTCGTGCGAAGCGGCTG-AGTGTAAAC 183673
                           iv vi---    ---    v ii  -i  iv  i    i -        i
  rnd-1_family-         50 AGTGT---AAATCCGTATTTTCACT-ATGTCAAACGGCCGTAGTGTAAAT 95

  scaffold446|s     183674 CTGTATTTTTATTTTTTACTATGTCAAAATAACCGTGGCTCGTAAAA 183720
                            i       i ------               i          v   
  rnd-1_family-         96 CCGTATTTTCA------ACTATGTCAAAATAATCGTGGCTCGTTAAA 136

Matrix = 20p39g.matrix
Kimura (with divCpGMod) = 16.46
Transitions / transversions = 2.50 (15/6)
Gap_init rate = 0.09 (13 / 142), avg. gap size = 1.15 (15 / 13)

442 17.53 3.91 6.40 scaffold446|size265088 183656 183783 (81205) rnd-1_family-34#Unknown 1 125 (12) m_b2340s001i79 136253

  scaffold446|s     183656 AAGCGGCTG-AGTGTAAACCTGTATTTTTATTTTTTACTATGTCAAAATA 183704
                             i    ii-        i i       i -------             
  rnd-1_family-          1 AAACGGCCATAGTGTAAATCCGTATTTTCA-------CTATGTCAAAATA 43

  scaffold446|s     183705 ACCGTGGCTCGTAAA-ATATATTATCATCGTG--AAACTGCCATAGTGTA 183751
                            i   viv -     -vii    v   iii  --    v   i       
  rnd-1_family-         44 ATCGTTAGT-GTAAATCCGTATTTTCACTATGTCAAACGGCCGTAGTGTA 92

  scaffold446|s     183752 AATCTGTATTTTC-ACTATGTCAAAATAATAGT 183783
                               i        -                v  
  rnd-1_family-         93 AATCCGTATTTTCAACTATGTCAAAATAATCGT 125

Matrix = 20p39g.matrix
Kimura (with divCpGMod) = 16.25
Transitions / transversions = 2.50 (15/6)
Gap_init rate = 0.09 (12 / 127), avg. gap size = 1.08 (13 / 12)

578 5.06 0.00 0.00 scaffold446|size265088 183736 183814 (81174) rnd-1_family-34#Unknown 1 79 (58) m_b2340s001i80 136253

  scaffold446|s     183736 AAACTGCCATAGTGTAAATCTGTATTTTCACTATGTCAAAATAATAGTAA 183785
                               v               i                        v  v 
  rnd-1_family-          1 AAACGGCCATAGTGTAAATCCGTATTTTCACTATGTCAAAATAATCGTTA 50

  scaffold446|s     183786 GTGTAAATCCGTATTTTCACTATGTCAAA 183814
                                                        
  rnd-1_family-         51 GTGTAAATCCGTATTTTCACTATGTCAAA 79

Matrix = 20p39g.matrix
Kimura (with divCpGMod) = 4.04
Transitions / transversions = 0.33 (1/3)
Gap_init rate = 0.00 (0 / 78), avg. gap size = 0.0 (0 / 0)

501 10.23 1.11 2.25 scaffold446|size265088 183745 183834 (81154) rnd-1_family-34#Unknown 49 137 (0) m_b2340s001i81 136253

  scaffold446|s     183745 TAGTGTAAATCTGTATTTTCACTATGTCAAAATAATAGTAAGTGTAAATC 183794
                                      i                   -iiiiv   -         
  rnd-1_family-         49 TAGTGTAAATCCGTATTTTCACTATGTCAAA-CGGCCGTA-GTGTAAATC 96

  scaffold446|s     183795 CGTATTTTCA-CTATGTCAAAATAATCTTGGCTCGACAAAA 183834
                                     -                v       vi    
  rnd-1_family-         97 CGTATTTTCAACTATGTCAAAATAATCGTGGCTCGTTAAAA 137

Matrix = 20p39g.matrix
Kimura (with divCpGMod) = 8.57
Transitions / transversions = 2.00 (6/3)
Gap_init rate = 0.03 (3 / 89), avg. gap size = 1.00 (3 / 3)


372 9.26 0.00 0.00 scaffold446|size265088 183415 183468 (81520) C rnd-1_family-170#Unknown (5) 54 1 m_b2340s001i75 136257

  scaffold446|s     183415 TTATCGTGGGAAATGGCCAAAGTGTAAACCTGTATTTTCACTATTTCAAA 183464
                                        i     v        i i             v     
C rnd-1_family-         54 TTATCGTGGGAAACGGCCATAGTGTAAATCCGTATTTTCACTATGTCAAA 5

  scaffold446|s     183465 ATAA 183468
                               
C rnd-1_family-          4 ATAA 1

Matrix = 20p39g.matrix
Kimura (with divCpGMod) = 6.17
Transitions / transversions = 1.50 (3/2)
Gap_init rate = 0.00 (0 / 53), avg. gap size = 0.0 (0 / 0)


394 18.61 3.33 5.98 scaffold446|size265088 182462 182581 (82407) rnd-1_family-34#Unknown 10 126 (11) m_b2340s001i54 136253

  scaffold446|s     182462 TAGTATAAATCTGTACTTTCACTATTTCAAAATAACTG-TGGCTTGTAAA 182510
                               i      i   i         v         ii - i --      
  rnd-1_family-         10 TAGTGTAAATCCGTATTTTCACTATGTCAAAATAATCGTTAG--TGTAAA 57

  scaffold446|s     182511 AT--TATTATTATTATAGGTAGGAAAGCGGCCAAAGTGTAAACCCATATT 182558
                           vi--    v i i   ----- vv  i     iv        i  i    
  rnd-1_family-         58 TCCGTATTTTCACTAT-----GTCAAACGGCCGTAGTGTAAATCCGTATT 102

  scaffold446|s     182559 TTC-ACTATATCAAAATAATCATG 182581
                              -     i           i  
  rnd-1_family-        103 TTCAACTATGTCAAAATAATCGTG 126

Matrix = 20p39g.matrix
Kimura (with divCpGMod) = 16.46
Transitions / transversions = 2.50 (15/6)
Gap_init rate = 0.08 (10 / 119), avg. gap size = 1.10 (11 / 10)

422 18.57 1.55 3.97 scaffold446|size265088 182533 182661 (82327) rnd-1_family-34#Unknown 1 126 (11) m_b2340s001i55 136253

  scaffold446|s     182533 AAGCGGCCAAAGTGTAAACCCATATTTTCACTATATCAAAATAATCATGT 182582
                             i      v        i  i            i           i - 
  rnd-1_family-          1 AAACGGCCATAGTGTAAATCCGTATTTTCACTATGTCAAAATAATCGT-T 49

  scaffold446|s     182583 ATTGC-AGTGAATATTATTATTATTGTAAGAAATGCCGCCAATTGTATAT 182631
                            v  i- i vvi    v i i  -   v -  vv    i-- v    v  
  rnd-1_family-         50 AGTGTAAATCCGTATTTTCACTA-TGTCA-AACGGCCGT--AGTGTAAAT 95

  scaffold446|s     182632 CGGTATTTTC-ACTATGTCAAAATAATCATG 182661
                            v        -                 i  
  rnd-1_family-         96 CCGTATTTTCAACTATGTCAAAATAATCGTG 126

Matrix = 20p39g.matrix
Kimura (with divCpGMod) = 17.58
Transitions / transversions = 1.09 (12/11)
Gap_init rate = 0.05 (7 / 128), avg. gap size = 1.00 (7 / 7)

280 17.19 7.81 4.55 scaffold446|size265088 182619 182746 (82242) rnd-1_family-34#Unknown 6 137 (0) m_b2340s001i56 136253

  scaffold446|s     182619 GCCA-ATTGTATATCGGTATTTTCACTATGTCAAAATAATCATGTATTGC 182667
                               - v    v   v                         i -  v  i
  rnd-1_family-          6 GCCATAGTGTAAATCCGTATTTTCACTATGTCAAAATAATCGT-TAGTGT 54

  scaffold446|s     182668 AA----GGAATGTTATTATCGTCAGGAAACAA-TACATTGTAAAACAGTA 182712
                             ---- v v v i i   -   ---    ii-iii v      v v   
  rnd-1_family-         55 AAATCCGTATTTTCACTAT-GTC---AAACGGCCGTAGTGTAAATCCGTA 100

  scaffold446|s     182713 TTTTC-AC--TGTCAAAAATAAT-GTTGTTCGTTAAAA 182746
                                -  --    -        -  v i         
  rnd-1_family-        101 TTTTCAACTATGTC-AAAATAATCGTGGCTCGTTAAAA 137

Matrix = 20p39g.matrix
Kimura (with divCpGMod) = 16.64
Transitions / transversions = 0.91 (10/11)
Gap_init rate = 0.09 (12 / 127), avg. gap size = 1.33 (16 / 12)

399 15.14 4.72 6.40 scaffold446|size265088 182701 182827 (82161) rnd-1_family-34#Unknown 13 137 (0) m_b2340s001i57 136253

  scaffold446|s     182701 TGTAAAACAGTATTTTCACT--GTCAAAAATAATGTTGTTCGTTAAAATT 182748
                                 v v           --       -    --i   v  vv    i
  rnd-1_family-         13 TGTAAATCCGTATTTTCACTATGTCAAAA-TAAT--CGTTAGTGTAAATC 59

  scaffold446|s     182749 ACTATTTTCATCTTG--AAACAGC--TAGTGTAAATCCATATTTTTATTT 182794
                           vv        iiv  --    i  --            i      i ---
  rnd-1_family-         60 CGTATTTTCACTATGTCAAACGGCCGTAGTGTAAATCCGTATTTTCA--- 106

  scaffold446|s     182795 TTACTATGTCAAAATAATCGTGGCTAAATAAAA 182827
                           --                       viv     
  rnd-1_family-        107 --ACTATGTCAAAATAATCGTGGCTCGTTAAAA 137

Matrix = 20p39g.matrix
Kimura (with divCpGMod) = 13.20
Transitions / transversions = 0.80 (8/10)
Gap_init rate = 0.09 (11 / 126), avg. gap size = 1.27 (14 / 11)

422 14.96 4.84 8.33 scaffold446|size265088 182764 182887 (82101) rnd-1_family-34#Unknown 1 120 (17) m_b2340s001i58 136253

  scaffold446|s     182764 AAACAGC--TAGTGTAAATCCATATTTTTATTTTTACTATGTCAAAATAA 182811
                               i  --            i      i ------              
  rnd-1_family-          1 AAACGGCCATAGTGTAAATCCGTATTTTCA------CTATGTCAAAATAA 44

  scaffold446|s     182812 TCGTGGCTAAATAAAAAT---TATTATTATTGTGGGAAATGGCCATAGTG 182858
                               v---- i iv    ---    v i i i  vv   i    i     
  rnd-1_family-         45 TCGTT----AGTGTAAATCCGTATTTTCACTATGTCAAACGGCCGTAGTG 90

  scaffold446|s     182859 TAAATCCATATATTCAA-TATGTCAAAATA 182887
                                  i   v     -            
  rnd-1_family-         91 TAAATCCGTATTTTCAACTATGTCAAAATA 120

Matrix = 20p39g.matrix
Kimura (with divCpGMod) = 11.90
Transitions / transversions = 1.83 (11/6)
Gap_init rate = 0.11 (13 / 123), avg. gap size = 1.23 (16 / 13)

270 23.39 2.50 3.80 scaffold446|size265088 182830 182909 (82079) rnd-1_family-27#Unknown 11 89 (10) m_b2340s001i60 136253

  scaffold446|s     182830 TATTATTATTGTGGGAAATGGCCATAGTGTAAATCCATATATTCAATATG 182879
                               v i i i     v i    i i          i   v    v    
  rnd-1_family-         11 TATTTTCACTATGGGACACGGCCGTGGTGTAAATCCGTATTTTCACTATG 60

  scaffold446|s     182880 TCAAAATATTGCA--AGTGTAAATCCGTATTT 182909
                           ---ii i iv  v--i                
  rnd-1_family-         61 ---GGACACGGCCGTGGTGTAAATCCGTATTT 89

Matrix = 20p39g.matrix
Kimura (with divCpGMod) = 21.79
Transitions / transversions = 2.00 (12/6)
Gap_init rate = 0.05 (4 / 79), avg. gap size = 1.25 (5 / 4)

458 9.09 2.60 0.00 scaffold446|size265088 182845 182921 (82067) rnd-1_family-34#Unknown 1 79 (58) m_b2340s001i61 136253

  scaffold446|s     182845 AAATGGCCATAGTGTAAATCCATATATTCAATATGTCAAAAT-ATTGCAA 182893
                              i                 i   v    v           -  i iv 
  rnd-1_family-          1 AAACGGCCATAGTGTAAATCCGTATTTTCACTATGTCAAAATAATCGTTA 50

  scaffold446|s     182894 GTGTAAATCCGTA-TTTCACTATGTCAAA 182921
                                        -               
  rnd-1_family-         51 GTGTAAATCCGTATTTTCACTATGTCAAA 79

Matrix = 20p39g.matrix
Kimura (with divCpGMod) = 5.80
Transitions / transversions = 1.33 (4/3)
Gap_init rate = 0.03 (2 / 76), avg. gap size = 1.00 (2 / 2)

447 13.79 2.27 1.12 scaffold446|size265088 182854 182941 (82047) rnd-1_family-34#Unknown 49 137 (0) m_b2340s001i62 136253

  scaffold446|s     182854 TAGTGTAAATCCATATATTCAATATGTCAAAATATTGCAAGTGTAAATCC 182903
                                       i   v    v         vviii i -          
  rnd-1_family-         49 TAGTGTAAATCCGTATTTTCACTATGTCAAACGGCCGTA-GTGTAAATCC 97

  scaffold446|s     182904 GTATTTC--ACTATGTCAAAATAATCGTGGCTGGTTCAAA 182941
                                 i--                       v   v   
  rnd-1_family-         98 GTATTTTCAACTATGTCAAAATAATCGTGGCTCGTTAAAA 137

Matrix = 20p39g.matrix
Kimura (with divCpGMod) = 12.76
Transitions / transversions = 1.00 (6/6)
Gap_init rate = 0.02 (2 / 87), avg. gap size = 1.50 (3 / 2)

437 10.68 10.83 6.40 scaffold446|size265088 182893 183012 (81976) rnd-1_family-34#Unknown 11 135 (2) m_b2340s001i63 136253

  scaffold446|s     182893 AGTGTAAATCCGTATTT-CACTATGTCAAAATAATCGTGGCTGGTTCAAA 182941
                                            -                    --- i  vi   
  rnd-1_family-         11 AGTGTAAATCCGTATTTTCACTATGTCAAAATAATCGT---TAGTGTAAA 57

  scaffold446|s     182942 TTAATATTATC-----GTCAGAAACTGACATAGGAATG-AAATCCATATT 182985
                            ivi    v  -----    --   v v i   ---  -      i    
  rnd-1_family-         58 TCCGTATTTTCACTATGTCA--AACGGCCGTAG---TGTAAATCCGTATT 102

  scaffold446|s     182986 T------ATGTCAAAATAATCGTGGCTCATTAA 183012
                            ------                     i    
  rnd-1_family-        103 TTCAACTATGTCAAAATAATCGTGGCTCGTTAA 135

Matrix = 20p39g.matrix
Kimura (with divCpGMod) = 7.90
Transitions / transversions = 1.40 (7/5)
Gap_init rate = 0.10 (12 / 119), avg. gap size = 1.75 (21 / 12)

357 16.34 7.83 4.20 scaffold446|size265088 182958 183072 (81916) rnd-1_family-34#Unknown 1 119 (18) m_b2340s001i64 136253

  scaffold446|s     182958 AAACTGACATAGGAATG-AAATCCATATTT-----ATGTCAAAATAATCG 183001
                               v v     ---  -      i     -----               
  rnd-1_family-          1 AAACGGCCATAG---TGTAAATCCGTATTTTCACTATGTCAAAATAATCG 47

  scaffold446|s     183002 TGGCTCATTAAT---TATTATAATTGTGGTAAGCGGCCATAGTGTAAATC 183048
                            viv -i v   ---    v v i i  vi  i     i           
  rnd-1_family-         48 TTAGT-GTAAATCCGTATTTTCACTATGTCAAACGGCCGTAGTGTAAATC 96

  scaffold446|s     183049 CGTATTTTCACTATATGTCAAAAT 183072
                                     vi-           
  rnd-1_family-         97 CGTATTTTCAAC-TATGTCAAAAT 119

Matrix = 20p39g.matrix
Kimura (with divCpGMod) = 16.43
Transitions / transversions = 1.00 (9/9)
Gap_init rate = 0.07 (8 / 114), avg. gap size = 1.75 (14 / 8)

736 8.97 2.13 5.11 scaffold446|size265088 183029 183169 (81819) rnd-1_family-34#Unknown 1 137 (0) m_b2340s001i66 136253

  scaffold446|s     183029 AAGCGGCCATAGTGTAAATCCGTATTTTCACTATATGTCAAAAT--TTGG 183076
                             i                            --           -- i v
  rnd-1_family-          1 AAACGGCCATAGTGTAAATCCGTATTTTCAC--TATGTCAAAATAATCGT 48

  scaffold446|s     183077 CCATAGTGTAAATCAGTATTTTCACTATGTCAAAATAATCGTTAGTGTAA 183126
                           ---           v                -   iiii  -        
  rnd-1_family-         49 ---TAGTGTAAATCCGTATTTTCACTATGTC-AAACGGCCG-TAGTGTAA 93

  scaffold446|s     183127 ATCCATATTTTCAA-TATGTCAAAATAATTGTTGCTCATTAAAA 183169
                               i         -              i  v    i      
  rnd-1_family-         94 ATCCGTATTTTCAACTATGTCAAAATAATCGTGGCTCGTTAAAA 137

Matrix = 20p39g.matrix
Kimura (with divCpGMod) = 5.75
Transitions / transversions = 3.00 (9/3)
Gap_init rate = 0.06 (9 / 140), avg. gap size = 1.11 (10 / 9)

382 14.54 5.17 5.17 scaffold446|size265088 183119 183234 (81754) rnd-1_family-34#Unknown 10 125 (12) m_b2340s001i67 136253

  scaffold446|s     183119 TAGTGTAAATCCATATTTTCAATATGTCAAAATAATTGTTGCTCATTAAA 183168
                                       i        v              i   iv -i --  
  rnd-1_family-         10 TAGTGTAAATCCGTATTTTCACTATGTCAAAATAATCGTTAGT-GT--AA 56

  scaffold446|s     183169 AT---TATTTTCATCATGGGAAGCTTGACA--AGTGAAAATCCATTATTT 183213
                             ---        ii   vv  i -- i v--    v      i-     
  rnd-1_family-         57 ATCCGTATTTTCACTATGTCAAAC--GGCCGTAGTGTAAATCCG-TATTT 103

  scaffold446|s     183214 TC-ACTATGTCAAAATAATCAT 183234
                             -                 i 
  rnd-1_family-        104 TCAACTATGTCAAAATAATCGT 125

Matrix = 20p39g.matrix
Kimura (with divCpGMod) = 12.26
Transitions / transversions = 1.67 (10/6)
Gap_init rate = 0.08 (9 / 115), avg. gap size = 1.33 (12 / 9)

385 13.83 1.09 5.68 scaffold446|size265088 183196 183287 (81701) rnd-1_family-34#Unknown 50 137 (0) m_b2340s001i70 136253

  scaffold446|s     183196 AGTGAAAATCCATTATTTTCACTATGTCAAAATAATCATTAGTGTAAATC 183245
                               v      i -                 -iiii i -          
  rnd-1_family-         50 AGTGTAAATCCGT-ATTTTCACTATGTCAAA-CGGCCGT-AGTGTAAATC 96

  scaffold446|s     183246 CGTATTTTC-ACTATGTCAGCTAACAGTCGTTGCTCCTTAAAA 183287
                                    -         i--  i i    v    v      
  rnd-1_family-         97 CGTATTTTCAACTATGTCAA--AATAATCGTGGCTCGTTAAAA 137

Matrix = 20p39g.matrix
Kimura (with divCpGMod) = 11.53
Transitions / transversions = 3.00 (9/3)
Gap_init rate = 0.07 (6 / 91), avg. gap size = 1.00 (6 / 6)

492 6.60 0.00 5.26 scaffold446|size265088 183196 183275 (81713) rnd-1_family-34#Unknown 11 86 (51) m_b2340s001i69 136253

  scaffold446|s     183196 AGTGAAAATCCATTATTTTCACTATGTCAAAATAATCATTAGTGTAAATC 183245
                               v      i -                       i            
  rnd-1_family-         11 AGTGTAAATCCGT-ATTTTCACTATGTCAAAATAATCGTTAGTGTAAATC 59

  scaffold446|s     183246 CGTATTTTCACTATGTCAGCTAACAGTCGT 183275
                                             ---   i i   
  rnd-1_family-         60 CGTATTTTCACTATGTCA---AACGGCCGT 86

Matrix = 20p39g.matrix
Kimura (with divCpGMod) = 3.09
Transitions / transversions = 4.00 (4/1)
Gap_init rate = 0.05 (4 / 79), avg. gap size = 1.00 (4 / 4)

361 17.91 3.33 6.90 scaffold446|size265088 183235 183354 (81634) rnd-1_family-34#Unknown 10 125 (12) m_b2340s001i71 136253

  scaffold446|s     183235 TAGTGTAAATCCGTATTTTCACTATGTCAGCTAACAGTCGTTGCTCCTTA 183284
                                                        i--  i i     iv vi---
  rnd-1_family-         10 TAGTGTAAATCCGTATTTTCACTATGTCAA--AATAATCGTTAGTGT--- 54

  scaffold446|s     183285 AAAT---TATTATCATCATGGGGAAAGCAGCCATAGTTATAAATAAA-AT 183330
                               ---    v   ii  -- vv  i i   i   - i     vvi-  
  rnd-1_family-         55 AAATCCGTATTTTCACTAT--GTCAAACGGCCGTAG-TGTAAATCCGTAT 101

  scaffold446|s     183331 TTTCCACTATGTCAAAATAATCGT 183354
                               v                   
  rnd-1_family-        102 TTTCAACTATGTCAAAATAATCGT 125

Matrix = 20p39g.matrix
Kimura (with divCpGMod) = 17.41
Transitions / transversions = 1.50 (12/8)
Gap_init rate = 0.08 (10 / 119), avg. gap size = 1.20 (12 / 10)

350 16.46 0.00 1.27 scaffold446|size265088 183306 183385 (81603) rnd-1_family-34#Unknown 1 79 (58) m_b2340s001i72 136253

  scaffold446|s     183306 AAGCAGCCATAGTTATAAATAAAATTTTCCACTATGTCAAAATAATCGTT 183355
                             i i        -i     vvivv   i                     
  rnd-1_family-          1 AAACGGCCATAGT-GTAAATCCGTATTTTCACTATGTCAAAATAATCGTT 49

  scaffold446|s     183356 AGTATAAATCATTATTTTCACTATTTCAAA 183385
                              i      vv            v     
  rnd-1_family-         50 AGTGTAAATCCGTATTTTCACTATGTCAAA 79

Matrix = 20p39g.matrix
Kimura (with divCpGMod) = 15.72
Transitions / transversions = 0.86 (6/7)
Gap_init rate = 0.01 (1 / 79), avg. gap size = 1.00 (1 / 1)

318 15.28 1.35 2.74 scaffold446|size265088 183331 183404 (81584) rnd-1_family-34#Unknown 64 136 (1) m_b2340s001i73 136253

  scaffold446|s     183331 TTTCCACTATGTCAAAATAATCGTTAGTATAAATCATTATTTTCA-CTAT 183379
                              i            -iiii   -   i      vv        -    
  rnd-1_family-         64 TTTTCACTATGTCAAA-CGGCCGT-AGTGTAAATCCGTATTTTCAACTAT 111

  scaffold446|s     183380 TTCAAAATAACCGTGGCTCGTAAAA 183404
                           v         i          v   
  rnd-1_family-        112 GTCAAAATAATCGTGGCTCGTTAAA 136

Matrix = 20p39g.matrix
Kimura (with divCpGMod) = 15.51
Transitions / transversions = 1.75 (7/4)
Gap_init rate = 0.04 (3 / 73), avg. gap size = 1.00 (3 / 3)

371 21.07 1.69 3.45 scaffold446|size265088 183355 183472 (81516) rnd-1_family-34#Unknown 10 125 (12) m_b2340s001i74 136253

  scaffold446|s     183355 TAGTATAAATCATTATTTTCACTATTTCAAAATAACCGTGGCTCGTA-AA 183403
                               i      vv            v         i   --- v  i-  
  rnd-1_family-         10 TAGTGTAAATCCGTATTTTCACTATGTCAAAATAATCGT---TAGTGTAA 56

  scaffold446|s     183404 ATTATTATTGCTTATCGTGGGAAATGGCCAAAGTGTAAACCTGTATTTTC 183453
                             ivv    -i i iii  vv   i    iv        i i        
  rnd-1_family-         57 ATCCGTATT-TTCACTATGTCAAACGGCCGTAGTGTAAATCCGTATTTTC 105

  scaffold446|s     183454 -ACTATTTCAAAATAATCAT 183472
                           -     v           i 
  rnd-1_family-        106 AACTATGTCAAAATAATCGT 125

Matrix = 20p39g.matrix
Kimura (with divCpGMod) = 20.57
Transitions / transversions = 1.40 (14/10)
Gap_init rate = 0.05 (6 / 117), avg. gap size = 1.00 (6 / 6)

519 15.70 4.07 1.59 scaffold446|size265088 183425 183547 (81441) rnd-1_family-34#Unknown 1 126 (11) m_b2340s001i76 136253

  scaffold446|s     183425 AAATGGCCAAAGTGTAAACCTGTATTTTCACTATTTCAAAATAATCATTT 183474
                              i     v        i i             v           i-  
  rnd-1_family-          1 AAACGGCCATAGTGTAAATCCGTATTTTCACTATGTCAAAATAATCG-TT 49

  scaffold446|s     183475 ATTGC-AGTGAATATT---ATTATGTAGAAATGGCCATAGTGTAAATCCA 183520
                            v  i- i vvi    --- i     -v   i    i            i
  rnd-1_family-         50 AGTGTAAATCCGTATTTTCACTATGT-CAAACGGCCGTAGTGTAAATCCG 98

  scaffold446|s     183521 TATTTTC-ACTATGTCAAAATATTCATG 183547
                                  -              v  i  
  rnd-1_family-         99 TATTTTCAACTATGTCAAAATAATCGTG 126

Matrix = 20p39g.matrix
Kimura (with divCpGMod) = 10.45
Transitions / transversions = 1.71 (12/7)
Gap_init rate = 0.04 (5 / 122), avg. gap size = 1.40 (7 / 5)

601 19.72 0.00 2.19 scaffold446|size265088 183499 183638 (81350) rnd-1_family-34#Unknown 1 137 (0) m_b2340s001i77 136253

  scaffold446|s     183499 AAATGGCCATAGTGTAAATCCATATTTTCACTATGTCAAAATATTCATGT 183548
                              i                 i                     v  i - 
  rnd-1_family-          1 AAACGGCCATAGTGTAAATCCGTATTTTCACTATGTCAAAATAATCGT-T 49

  scaffold446|s     183549 ATCGCAAAGGAATATTATTATCGAGTGAGAAGCGGCAGTAGTGTAAATCC 183598
                            vi i   vvvi    v i iiiv  v i --    v             
  rnd-1_family-         50 AGTGTAAATCCGTATTTTCACTATGTCAAA--CGGCCGTAGTGTAAATCC 97

  scaffold446|s     183599 GTGTTTTTCACTATGTCAAAATAATCGTTGTTCCTTGAAA 183638
                             i    iv                   v i  v  i   
  rnd-1_family-         98 GTATTTTCAACTATGTCAAAATAATCGTGGCTCGTTAAAA 137

Matrix = 20p39g.matrix
Kimura (with divCpGMod) = 19.47
Transitions / transversions = 1.25 (15/12)
Gap_init rate = 0.02 (3 / 139), avg. gap size = 1.00 (3 / 3)

529 15.98 2.80 8.09 scaffold446|size265088 183578 183720 (81268) rnd-1_family-34#Unknown 1 136 (1) m_b2340s001i78 136253

  scaffold446|s     183578 AAGCGGCAGTAGTGTAAATCCGTGTTTTTCACTATGTCAAAATAATCGTT 183627
                             i    vi              i    -                     
  rnd-1_family-          1 AAACGGCCATAGTGTAAATCCGTATTTT-CACTATGTCAAAATAATCGTT 49

  scaffold446|s     183628 GTTCCTTGAAAT---TATTATTGCTCGTGCGAAGCGGCTG-AGTGTAAAC 183673
                           iv vi---    ---    v ii  -i  iv  i    i -        i
  rnd-1_family-         50 AGTGT---AAATCCGTATTTTCACT-ATGTCAAACGGCCGTAGTGTAAAT 95

  scaffold446|s     183674 CTGTATTTTTATTTTTTACTATGTCAAAATAACCGTGGCTCGTAAAA 183720
                            i       i ------               i          v   
  rnd-1_family-         96 CCGTATTTTCA------ACTATGTCAAAATAATCGTGGCTCGTTAAA 136

Matrix = 20p39g.matrix
Kimura (with divCpGMod) = 16.46
Transitions / transversions = 2.50 (15/6)
Gap_init rate = 0.09 (13 / 142), avg. gap size = 1.15 (15 / 13)

442 17.53 3.91 6.40 scaffold446|size265088 183656 183783 (81205) rnd-1_family-34#Unknown 1 125 (12) m_b2340s001i79 136253

  scaffold446|s     183656 AAGCGGCTG-AGTGTAAACCTGTATTTTTATTTTTTACTATGTCAAAATA 183704
                             i    ii-        i i       i -------             
  rnd-1_family-          1 AAACGGCCATAGTGTAAATCCGTATTTTCA-------CTATGTCAAAATA 43

  scaffold446|s     183705 ACCGTGGCTCGTAAA-ATATATTATCATCGTG--AAACTGCCATAGTGTA 183751
                            i   viv -     -vii    v   iii  --    v   i       
  rnd-1_family-         44 ATCGTTAGT-GTAAATCCGTATTTTCACTATGTCAAACGGCCGTAGTGTA 92

  scaffold446|s     183752 AATCTGTATTTTC-ACTATGTCAAAATAATAGT 183783
                               i        -                v  
  rnd-1_family-         93 AATCCGTATTTTCAACTATGTCAAAATAATCGT 125

Matrix = 20p39g.matrix
Kimura (with divCpGMod) = 16.25
Transitions / transversions = 2.50 (15/6)
Gap_init rate = 0.09 (12 / 127), avg. gap size = 1.08 (13 / 12)

578 5.06 0.00 0.00 scaffold446|size265088 183736 183814 (81174) rnd-1_family-34#Unknown 1 79 (58) m_b2340s001i80 136253

  scaffold446|s     183736 AAACTGCCATAGTGTAAATCTGTATTTTCACTATGTCAAAATAATAGTAA 183785
                               v               i                        v  v 
  rnd-1_family-          1 AAACGGCCATAGTGTAAATCCGTATTTTCACTATGTCAAAATAATCGTTA 50

  scaffold446|s     183786 GTGTAAATCCGTATTTTCACTATGTCAAA 183814
                                                        
  rnd-1_family-         51 GTGTAAATCCGTATTTTCACTATGTCAAA 79

Matrix = 20p39g.matrix
Kimura (with divCpGMod) = 4.04
Transitions / transversions = 0.33 (1/3)
Gap_init rate = 0.00 (0 / 78), avg. gap size = 0.0 (0 / 0)

501 10.23 1.11 2.25 scaffold446|size265088 183745 183834 (81154) rnd-1_family-34#Unknown 49 137 (0) m_b2340s001i81 136253

  scaffold446|s     183745 TAGTGTAAATCTGTATTTTCACTATGTCAAAATAATAGTAAGTGTAAATC 183794
                                      i                   -iiiiv   -         
  rnd-1_family-         49 TAGTGTAAATCCGTATTTTCACTATGTCAAA-CGGCCGTA-GTGTAAATC 96

  scaffold446|s     183795 CGTATTTTCA-CTATGTCAAAATAATCTTGGCTCGACAAAA 183834
                                     -                v       vi    
  rnd-1_family-         97 CGTATTTTCAACTATGTCAAAATAATCGTGGCTCGTTAAAA 137

Matrix = 20p39g.matrix
Kimura (with divCpGMod) = 8.57
Transitions / transversions = 2.00 (6/3)
Gap_init rate = 0.03 (3 / 89), avg. gap size = 1.00 (3 / 3)


3723 3.14 3.68 6.03 scaffold446|size265088 183838 184380 (80608) C rnd-1_family-25#Unknown (1) 531 1 m_b2340s001i82 136258

  scaffold446|s     183838 ATCAAGATTTTTTCAAAA-TCTTAGTTGTGTTGGAAACTGAGCTGTTTTC 183886
                                        i    -                        i   ---
C rnd-1_family-        531 ATCAAGATTTTTTTAAAAATCTTAGTTGTGTTGGAAACTGAGCCGTT--- 485

  scaffold446|s     183887 TCCTTCTTCTTCTCCTTCTTCTTCTTCAGTGAGACAGTTTTTTTGCTTTT 183936
                           ---------------------------                       
C rnd-1_family-        484 ---------------------------AGTGAGACAGTTTTTTTGCTTTT 462

  scaffold446|s     183937 TGCCAAAACAGGTACTTACCATAAAGTTGATGTCAACTTGCCTATAAATA 183986
                                           v     i                i   i      
C rnd-1_family-        461 TGCCAAAACAGGTACTGACCATGAAGTTGATGTCAACTTACCTGTAAATA 412

  scaffold446|s     183987 ATTCATTTTTTTGCTTGGACTTACATGGGTAGTTTTTAGTGTTTTAATAT 184036
                                     i-                     i  -             
C rnd-1_family-        411 ATTCATTTTTC-GCTTGGACTTACATGGGTAGTCTT-AGTGTTTTAATAT 364

  scaffold446|s     184037 ATGCCTACCTTTAAAAATATATCTTTGTGTGTAACGTCTGACATTACTTT 184086
                                                                         i   
C rnd-1_family-        363 ATGCCTACCTTTAAAAATATATCTTTGTGTGTAACGTCTGACATTATTTT 314

  scaffold446|s     184087 CAACAATGTTTCTATAAACTTTAAGAGAACATTAGTCACAAATCATTTTA 184136
                                        i           i                        
C rnd-1_family-        313 CAACAATGTTTCTGTAAACTTTAAGGGAACATTAGTCACAAATCATTTTA 264

  scaffold446|s     184137 AGACGTAGAGACGAAACATTTTAAACAAGGGTTCTTTAAAACTTGAAGGG 184186
                                           v                                 
C rnd-1_family-        263 AGACGTAGAGACGAAAAATTTTAAACAAGGGTTCTTTAAAACTTGAAGGG 214

  scaffold446|s     184187 AATGTTATCGTGTCACAAAAGAGTGTGTAACAAGAAAATGATTTCACAAA 184236
                                                                             
C rnd-1_family-        213 AATGTTATCGTGTCACAAAAGAGTGTGTAACAAGAAAATGATTTCACAAA 164

  scaffold446|s     184237 CTAAAAAGGCGCG-----------------CGTGCGAGGCGCTCCCGCCC 184269
                                 i      -----------------  i                 
C rnd-1_family-        163 CTAAAAGGGCGCGGGAGCGCGGCGCGCTGGCGCGCGAGGCGCTCCCGCCC 114

  scaffold446|s     184270 ATTTTGGCATACAC--GTACTACAAGCCACTTTATTTTAATGTACGTCAT 184317
                                         --                                v 
C rnd-1_family-        113 ATTTTGGCATACACTCGTACTACAAGCCACTTTATTTTAATGTACGTCTT 64

  scaffold446|s     184318 CCTCTGTCTCTACAAATCGCAATCTGTGTCGCTGCAAAAAATCTTGCAGC 184367
                                                      v                      
C rnd-1_family-         63 CCTCTGTCTCTACAAATCGCAATCTGTTTCGCTGCAAAAAATCTTGCAGC 14

  scaffold446|s     184368 GGCTGCTGGTAAT 184380
                                        
C rnd-1_family-         13 GGCTGCTGGTAAT 1

Matrix = 20p39g.matrix
Kimura (with divCpGMod) = 2.66
Transitions / transversions = 3.00 (12/4)
Gap_init rate = 0.06 (35 / 542), avg. gap size = 1.49 (52 / 35)


273 4.56 2.13 6.67 scaffold446|size265088 184348 184394 (80594) rnd-1_family-130#Unknown 3 47 (59) m_b2340s001i83 136259

  scaffold446|s     184348 GCTGC-AAAAAATCTTGCAGCGGCTGCTGGTAATATTATCATGGGAAA 184394
                                -                      i    ---     i   ?  
  rnd-1_family-          3 GCTGCTAAAAAATCTTGCAGCGGCTGCTAGTAA---TATCACGGGNAA 47

Matrix = 20p39g.matrix
Kimura (with divCpGMod) = 2.63
Transitions / transversions = 1.00 (2/0)
Gap_init rate = 0.09 (4 / 46), avg. gap size = 1.00 (4 / 4)


306 7.84 9.80 0.00 scaffold446|size265088 184380 184430 (80558) C rnd-1_family-170#Unknown (3) 56 1 m_b2340s001i84 136260

  scaffold446|s     184380 TATTATCATGGGAAACGGCCATAGGGTTAATCCATATT-----TATGTCA 184424
                                  i                v  v     i    -----       
C rnd-1_family-         56 TATTATCGTGGGAAACGGCCATAGTGTAAATCCGTATTTTCACTATGTCA 7

  scaffold446|s     184425 AAATAA 184430
                                 
C rnd-1_family-          6 AAATAA 1

Matrix = 20p39g.matrix
Kimura (with divCpGMod) = 4.45
Transitions / transversions = 1.00 (2/2)
Gap_init rate = 0.02 (1 / 50), avg. gap size = 5.00 (5 / 1)


443 15.43 7.96 2.52 scaffold446|size265088 184392 184504 (80484) rnd-1_family-34#Unknown 1 119 (18) m_b2340s001i85 136261

  scaffold446|s     184392 AAACGGCCATAGGGTTAATCCATATTT-----ATGTCAAAATAATCATGG 184436
                                       v  v     i     -----              i --
  rnd-1_family-          1 AAACGGCCATAGTGTAAATCCGTATTTTCACTATGTCAAAATAATCGT-- 48

  scaffold446|s     184437 CTCATTAAGAT---TATTATCATTGTGGAAAACGGCCATAGTGTAAATCC 184483
                           - vi vv i  ---    v   i i  vv        i            
  rnd-1_family-         49 -TAGTGTAAATCCGTATTTTCACTATGTCAAACGGCCGTAGTGTAAATCC 97

  scaffold446|s     184484 ATATTTTC-ACTGTGTCAAAAT 184504
                           i       -   i         
  rnd-1_family-         98 GTATTTTCAACTATGTCAAAAT 119

Matrix = 20p39g.matrix
Kimura (with divCpGMod) = 13.30
Transitions / transversions = 1.12 (9/8)
Gap_init rate = 0.05 (6 / 112), avg. gap size = 2.00 (12 / 6)

757 9.70 2.16 3.65 scaffold446|size265088 184463 184601 (80387) rnd-1_family-34#Unknown 1 137 (0) m_b2340s001i87 136261

  scaffold446|s     184463 AAACGGCCATAGTGTAAATCCATATTTTCACTGTGTCAAAAT--TTGGCC 184510
                                                i          i         -- i v--
  rnd-1_family-          1 AAACGGCCATAGTGTAAATCCGTATTTTCACTATGTCAAAATAATCGT-- 48

  scaffold446|s     184511 ATAGTGTAAACCAGTATTTTCACTATGTCAAAATAATCGTTAGAGTAAAT 184560
                           -         i v                -   iiii  -   v      
  rnd-1_family-         49 -TAGTGTAAATCCGTATTTTCACTATGTC-AAACGGCCG-TAGTGTAAAT 95

  scaffold446|s     184561 CCGTATTTTC-ACTATGTCAAAATAATTGTTGCTCGTTAAAA 184601
                                     -                i  v           
  rnd-1_family-         96 CCGTATTTTCAACTATGTCAAAATAATCGTGGCTCGTTAAAA 137

Matrix = 20p39g.matrix
Kimura (with divCpGMod) = 7.31
Transitions / transversions = 2.25 (9/4)
Gap_init rate = 0.05 (7 / 138), avg. gap size = 1.14 (8 / 7)

511 15.05 3.45 2.56 scaffold446|size265088 184551 184666 (80322) rnd-1_family-34#Unknown 10 126 (11) m_b2340s001i88 136261

  scaffold446|s     184551 TAGAGTAAATCCGTATTTTCACTATGTCAAAATAATTGTTGCTCGTTAAA 184600
                              v                                i   iv -  --  
  rnd-1_family-         10 TAGTGTAAATCCGTATTTTCACTATGTCAAAATAATCGTTAGT-GT--AA 56

  scaffold446|s     184601 AT---TATTGTCGTCGTGGGAAACGGCCATCGTGCAAATCTGTATTTTC- 184646
                             ---    v  iiii  vv        i v   i     i        -
  rnd-1_family-         57 ATCCGTATTTTCACTATGTCAAACGGCCGTAGTGTAAATCCGTATTTTCA 106

  scaffold446|s     184647 ACTTTGTCAAAATAATCATG 184666
                              v             i  
  rnd-1_family-        107 ACTATGTCAAAATAATCGTG 126

Matrix = 20p39g.matrix
Kimura (with divCpGMod) = 12.94
Transitions / transversions = 1.43 (10/7)
Gap_init rate = 0.04 (5 / 115), avg. gap size = 1.40 (7 / 5)

545 8.86 0.00 0.00 scaffold446|size265088 184618 184696 (80292) rnd-1_family-34#Unknown 1 79 (58) m_b2340s001i90 136261

  scaffold446|s     184618 AAACGGCCATCGTGCAAATCTGTATTTTCACTTTGTCAAAATAATCATGA 184667
                                     v   i     i           v             i v 
  rnd-1_family-          1 AAACGGCCATAGTGTAAATCCGTATTTTCACTATGTCAAAATAATCGTTA 50

  scaffold446|s     184668 GTGTAAATCTGTATTTTCACTATGTCAAA 184696
                                    i                   
  rnd-1_family-         51 GTGTAAATCCGTATTTTCACTATGTCAAA 79

Matrix = 20p39g.matrix
Kimura (with divCpGMod) = 5.65
Transitions / transversions = 1.33 (4/3)
Gap_init rate = 0.00 (0 / 78), avg. gap size = 0.0 (0 / 0)

486 15.74 3.10 6.40 scaffold446|size265088 184656 184784 (80204) rnd-1_family-34#Unknown 1 125 (12) m_b2340s001i91 136261

  scaffold446|s     184656 AAATAATCATGAGTGTAAATCTGTATTTTCACTATGTCAAAATAACTAAT 184705
                              iiii   -          i                    ----    
  rnd-1_family-          1 AAACGGCCAT-AGTGTAAATCCGTATTTTCACTATGTCAAAA----TAAT 45

  scaffold446|s     184706 CGTTGCTCATTAAAAT---TATTATCGTCGTGGGAAACGGCCATAGCGTA 184752
                               iv -i --    ---    v  iiii  vv        i   i   
  rnd-1_family-         46 CGTTAGT-GT--AAATCCGTATTTTCACTATGTCAAACGGCCGTAGTGTA 92

  scaffold446|s     184753 AATCCGTATTTTC-ACAATGTCAAAATAATTGT 184784
                                        -  v             i  
  rnd-1_family-         93 AATCCGTATTTTCAACTATGTCAAAATAATCGT 125

Matrix = 20p39g.matrix
Kimura (with divCpGMod) = 14.04
Transitions / transversions = 2.80 (14/5)
Gap_init rate = 0.08 (10 / 128), avg. gap size = 1.20 (12 / 10)

556 7.59 0.00 0.00 scaffold446|size265088 184737 184815 (80173) rnd-1_family-34#Unknown 1 79 (58) m_b2340s001i93 136261

  scaffold446|s     184737 AAACGGCCATAGCGTAAATCCGTATTTTCACAATGTCAAAATAATTGTTA 184786
                                       i                  v             i    
  rnd-1_family-          1 AAACGGCCATAGTGTAAATCCGTATTTTCACTATGTCAAAATAATCGTTA 50

  scaffold446|s     184787 GTATAAATCTGTATTTTCACTATTTCAAA 184815
                             i      i             v     
  rnd-1_family-         51 GTGTAAATCCGTATTTTCACTATGTCAAA 79

Matrix = 20p39g.matrix
Kimura (with divCpGMod) = 5.52
Transitions / transversions = 2.00 (4/2)
Gap_init rate = 0.00 (0 / 78), avg. gap size = 0.0 (0 / 0)

432 14.77 1.11 2.25 scaffold446|size265088 184746 184835 (80153) rnd-1_family-34#Unknown 49 137 (0) m_b2340s001i94 136261

  scaffold446|s     184746 TAGCGTAAATCCGTATTTTCACAATGTCAAAATAATTGTTAGTATAAATC 184795
                              i                  v        -iiiii  -   i      
  rnd-1_family-         49 TAGTGTAAATCCGTATTTTCACTATGTCAAA-CGGCCGT-AGTGTAAATC 96

  scaffold446|s     184796 TGTATTTTCA-CTATTTCAAAATAACCGTGGCTGGTAAAAA 184835
                           i         -    v         i       v  v    
  rnd-1_family-         97 CGTATTTTCAACTATGTCAAAATAATCGTGGCTCGTTAAAA 137

Matrix = 20p39g.matrix
Kimura (with divCpGMod) = 12.69
Transitions / transversions = 2.25 (9/4)
Gap_init rate = 0.03 (3 / 89), avg. gap size = 1.00 (3 / 3)

416 20.35 3.45 2.56 scaffold446|size265088 184785 184900 (80088) rnd-1_family-34#Unknown 10 126 (11) m_b2340s001i95 136261

  scaffold446|s     184785 TAGTATAAATCTGTATTTTCACTATTTCAAAATAACCGTGGCTGGTAAAA 184834
                               i      i             v         i   --- i  iv  
  rnd-1_family-         10 TAGTGTAAATCCGTATTTTCACTATGTCAAAATAATCGT---TAGTGTAA 56

  scaffold446|s     184835 A---ATATTATCATCGTAGGAAACGGCTAAAGTGTAAAACCATACTTTC- 184880
                            ---i    v   iii ivv       iiv        v  i  i    -
  rnd-1_family-         57 ATCCGTATTTTCACTATGTCAAACGGCCGTAGTGTAAATCCGTATTTTCA 106

  scaffold446|s     184881 ACTATATCAAAATAATCCTG 184900
                                i           v  
  rnd-1_family-        107 ACTATGTCAAAATAATCGTG 126

Matrix = 20p39g.matrix
Kimura (with divCpGMod) = 19.61
Transitions / transversions = 1.88 (15/8)
Gap_init rate = 0.04 (5 / 115), avg. gap size = 1.40 (7 / 5)

509 20.16 1.60 0.79 scaffold446|size265088 184852 184976 (80012) rnd-1_family-34#Unknown 1 126 (11) m_b2340s001i96 136261

  scaffold446|s     184852 AAACGGCTAAAGTGTAAAACCATACTTTCACTATATCAAAATAATCCTGT 184901
                                  i v        v  i  i         i           v - 
  rnd-1_family-          1 AAACGGCCATAGTGTAAATCCGTATTTTCACTATGTCAAAATAATCGT-T 49

  scaffold446|s     184902 ATTGCAG-TGAATATTATTATCGTAAGAAATGGCCATAGTGCAAATCCGT 184950
                            v  i i- vvi    v i iii ivv   i    i     i        
  rnd-1_family-         50 AGTGTAAATCCGTATTTTCACTATGTCAAACGGCCGTAGTGTAAATCCGT 99

  scaffold446|s     184951 ATTTTC-ACTATGTCAAAATAATCATG 184976
                                 -                 i  
  rnd-1_family-        100 ATTTTCAACTATGTCAAAATAATCGTG 126

Matrix = 20p39g.matrix
Kimura (with divCpGMod) = 18.85
Transitions / transversions = 1.78 (16/9)
Gap_init rate = 0.02 (3 / 124), avg. gap size = 1.00 (3 / 3)

668 16.30 1.47 0.73 scaffold446|size265088 184928 185063 (79925) rnd-1_family-34#Unknown 1 137 (0) m_b2340s001i97 136261

  scaffold446|s     184928 AAATGGCCATAGTGCAAATCCGTATTTTCACTATGTCAAAATAATCATGT 184977
                              i          i                               i - 
  rnd-1_family-          1 AAACGGCCATAGTGTAAATCCGTATTTTCACTATGTCAAAATAATCGT-T 49

  scaffold446|s     184978 ATCGCAAG-GAATATTATTATCGTGGGAAACGGCCGTAGTGTAAATCAAT 185026
                            vi i  i-vvi    v i iii  vv                    vi 
  rnd-1_family-         50 AGTGTAAATCCGTATTTTCACTATGTCAAACGGCCGTAGTGTAAATCCGT 99

  scaffold446|s     185027 ATTTTC-ACTATGTCAAAATAATAGTGGTTTGTTAAAA 185063
                                 -                v    i i       
  rnd-1_family-        100 ATTTTCAACTATGTCAAAATAATCGTGGCTCGTTAAAA 137

Matrix = 20p39g.matrix
Kimura (with divCpGMod) = 14.31
Transitions / transversions = 1.75 (14/8)
Gap_init rate = 0.02 (3 / 135), avg. gap size = 1.00 (3 / 3)

607 14.21 2.11 5.84 scaffold446|size265088 185004 185145 (79843) rnd-1_family-34#Unknown 1 137 (0) m_b2340s001i98 136261

  scaffold446|s     185004 AAACGGCCGTAGTGTAAATCAATATTTTCACTATGTCAAAATAATAGTGG 185053
                                   i           vi                      --- v 
  rnd-1_family-          1 AAACGGCCATAGTGTAAATCCGTATTTTCACTATGTCAAAATAA---TCG 47

  scaffold446|s     185054 TTTGTTAAAATA---ATTATTATTGTGTGAAACGGCCCTAGTGTAAATCC 185100
                             v  vv    v---   v i i i   v        v            
  rnd-1_family-         48 TTAGTGTAAATCCGTATTTTCACTATGTCAAACGGCCGTAGTGTAAATCC 97

  scaffold446|s     185101 GTATTTTTATTTTTACTATGTCAAAATATTTGTGGCTCCTAAAAA 185145
                                  i -----              v i       v v    
  rnd-1_family-         98 GTATTTTCA-----ACTATGTCAAAATAATCGTGGCTCGTTAAAA 137

Matrix = 20p39g.matrix
Kimura (with divCpGMod) = 14.08
Transitions / transversions = 0.58 (7/12)
Gap_init rate = 0.06 (9 / 141), avg. gap size = 1.22 (11 / 9)

494 16.44 3.05 7.14 scaffold446|size265088 185080 185210 (79778) rnd-1_family-34#Unknown 1 126 (11) m_b2340s001i99 136261

  scaffold446|s     185080 AAACGGCCCTAGTGTAAATCCGTATTTTTATTTTTACTATGTCAAAATAT 185129
                                   v                   i ------             v
  rnd-1_family-          1 AAACGGCCATAGTGTAAATCCGTATTTTCA------CTATGTCAAAATAA 44

  scaffold446|s     185130 TTGTGGCTCCTAAAAAT---TATTATTATTGTGGGAAACAGCCATAGTGT 185176
                            i  --- vv iv    ---    v i i i  vv    i   i      
  rnd-1_family-         45 TCGT---TAGTGTAAATCCGTATTTTCACTATGTCAAACGGCCGTAGTGT 91

  scaffold446|s     185177 AAATCTGTATTTTT-ACTGTGTCAAAATAATTGTG 185210
                                i       i-   i            i   
  rnd-1_family-         92 AAATCCGTATTTTCAACTATGTCAAAATAATCGTG 126

Matrix = 20p39g.matrix
Kimura (with divCpGMod) = 13.96
Transitions / transversions = 1.50 (12/8)
Gap_init rate = 0.08 (11 / 130), avg. gap size = 1.18 (13 / 11)

330 18.99 6.95 9.89 scaffold446|size265088 185102 185288 (79700) rnd-1_family-201#Unknown 289 470 (415) m_b2340s001i100 136261

  scaffold446|s     185102 TATT-TTTATTTTTACTATGTCAAAATATTTGTGGCTCCTAAAAATTATT 185150
                               -        i i    vi     vv i       v      --   
  rnd-1_family-        289 TATTATTTATTTTCATTATGGTAAAATTATCGTGGCTCGTAAAAA--ATT 336

  scaffold446|s     185151 ATTATTGTGGGAAACAGCCATAGT-GTAAATCTGTATTT-TTACTGTG-- 185196
                                i      v  vv       -     ---iv    -   ii   --
  rnd-1_family-        337 ATTATCGTGGGATACTTCCATAGTCGTAAA---AAATTTATTATCGTGGG 383

  scaffold446|s     185197 --TCA------AAATAATTGTGAGTGTAAATCGGTATTTTCACTATGTCA 185238
                           --   ------   v    i-iv ivi   ---------   i    vi 
  rnd-1_family-        384 TTTCATAAGCTAAAAAATTA-ACGCTCAAA---------TCATTATGGTA 423

  scaffold446|s     185239 AAATAATCGTGGCTCATAAAAATTAATATTATCGTGGGAAACAGCCATAG 185288
                                          v       ---      v     vv  vv      
  rnd-1_family-        424 AAATAATCGTGGCTCTTAAAAAT---TATTATAGTGGGTTACTTCCATAG 470

Matrix = 20p39g.matrix
Kimura (with divCpGMod) = 19.73
Transitions / transversions = 0.78 (14/18)
Gap_init rate = 0.13 (24 / 186), avg. gap size = 1.29 (31 / 24)

549 8.86 0.00 0.00 scaffold446|size265088 185162 185240 (79748) rnd-1_family-34#Unknown 1 79 (58) m_b2340s001i101 136261

  scaffold446|s     185162 AAACAGCCATAGTGTAAATCTGTATTTTTACTGTGTCAAAATAATTGTGA 185211
                               i               i       i   i            i  v 
  rnd-1_family-          1 AAACGGCCATAGTGTAAATCCGTATTTTCACTATGTCAAAATAATCGTTA 50

  scaffold446|s     185212 GTGTAAATCGGTATTTTCACTATGTCAAA 185240
                                    v                   
  rnd-1_family-         51 GTGTAAATCCGTATTTTCACTATGTCAAA 79

Matrix = 20p39g.matrix
Kimura (with divCpGMod) = 5.66
Transitions / transversions = 2.50 (5/2)
Gap_init rate = 0.00 (0 / 78), avg. gap size = 0.0 (0 / 0)

476 12.50 1.11 2.25 scaffold446|size265088 185171 185260 (79728) rnd-1_family-34#Unknown 49 137 (0) m_b2340s001i102 136261

  scaffold446|s     185171 TAGTGTAAATCTGTATTTTTACTGTGTCAAAATAATTGTGAGTGTAAATC 185220
                                      i       i   i       -iiiii  -          
  rnd-1_family-         49 TAGTGTAAATCCGTATTTTCACTATGTCAAA-CGGCCGT-AGTGTAAATC 96

  scaffold446|s     185221 GGTATTTTCA-CTATGTCAAAATAATCGTGGCTCATAAAAA 185260
                           v         -                       i v    
  rnd-1_family-         97 CGTATTTTCAACTATGTCAAAATAATCGTGGCTCGTTAAAA 137

Matrix = 20p39g.matrix
Kimura (with divCpGMod) = 8.89
Transitions / transversions = 4.50 (9/2)
Gap_init rate = 0.03 (3 / 89), avg. gap size = 1.00 (3 / 3)

507 15.24 7.44 2.36 scaffold446|size265088 185211 185331 (79657) rnd-1_family-34#Unknown 11 137 (0) m_b2340s001i103 136261

  scaffold446|s     185211 AGTGTAAATCGGTATTTTCACTATGTCAAAATAATCGTGGCTCATAAAAA 185260
                                     v                           --- vi iv   
  rnd-1_family-         11 AGTGTAAATCCGTATTTTCACTATGTCAAAATAATCGT---TAGTGTAAA 57

  scaffold446|s     185261 TTAATATTATC---GTGGGAAACAGCCATAGGGTAAATCAGTATT----- 185302
                            ivi    v  ---i  vv    i   i   v       v     -----
  rnd-1_family-         58 TCCGTATTTTCACTATGTCAAACGGCCGTAGTGTAAATCCGTATTTTCAA 107

  scaffold446|s     185303 -TATGTCAAAATAATCATGGCTCATTAAAA 185331
                           -               i      i      
  rnd-1_family-        108 CTATGTCAAAATAATCGTGGCTCGTTAAAA 137

Matrix = 20p39g.matrix
Kimura (with divCpGMod) = 12.41
Transitions / transversions = 1.00 (9/9)
Gap_init rate = 0.05 (6 / 120), avg. gap size = 2.00 (12 / 6)

417 15.29 7.89 2.50 scaffold446|size265088 185277 185390 (79598) rnd-1_family-34#Unknown 1 120 (17) m_b2340s001i104 136261

  scaffold446|s     185277 AAACAGCCATAGGGTAAATCAGTATTT-----ATGTCAAAATAATCATGG 185321
                               i       v       v      -----              i --
  rnd-1_family-          1 AAACGGCCATAGTGTAAATCCGTATTTTCACTATGTCAAAATAATCGT-- 48

  scaffold446|s     185322 CTCATTAAAAT---TATTATCATTGTGGAAAATGTCCATAGTGTAAATCC 185368
                           - vi vv    ---    v   i i  vv   i v  i            
  rnd-1_family-         49 -TAGTGTAAATCCGTATTTTCACTATGTCAAACGGCCGTAGTGTAAATCC 97

  scaffold446|s     185369 GTATATTC-ACTATGTCAAAATA 185390
                               v   -              
  rnd-1_family-         98 GTATTTTCAACTATGTCAAAATA 120

Matrix = 20p39g.matrix
Kimura (with divCpGMod) = 13.17
Transitions / transversions = 0.70 (7/10)
Gap_init rate = 0.05 (6 / 113), avg. gap size = 2.00 (12 / 6)

689 12.59 1.46 1.46 scaffold446|size265088 185348 185484 (79504) rnd-1_family-34#Unknown 1 137 (0) m_b2340s001i106 136261

  scaffold446|s     185348 AAATGTCCATAGTGTAAATCCGTATATTCACTATGTCAAAAT-ATGGCCA 185396
                              i v                   v                -  v i--
  rnd-1_family-          1 AAACGGCCATAGTGTAAATCCGTATTTTCACTATGTCAAAATAATCGT-- 48

  scaffold446|s     185397 TAGTGTAAATCAGTATTTTCACTATTTCAAAATAACGTTAAGTAAATCCG 185446
                                      v             v     vviv   viv         
  rnd-1_family-         49 TAGTGTAAATCCGTATTTTCACTATGTCAAACGGCCGTAGTGTAAATCCG 98

  scaffold446|s     185447 TATTTTC-ACTATGTCAAAATAATTGTTGCTCATTAAAA 185484
                                  -                i  v    i      
  rnd-1_family-         99 TATTTTCAACTATGTCAAAATAATCGTGGCTCGTTAAAA 137

Matrix = 20p39g.matrix
Kimura (with divCpGMod) = 11.43
Transitions / transversions = 0.55 (6/11)
Gap_init rate = 0.03 (4 / 136), avg. gap size = 1.00 (4 / 4)

462 16.67 3.60 2.68 scaffold446|size265088 185438 185548 (79440) rnd-1_family-34#Unknown 14 125 (12) m_b2340s001i107 136261

  scaffold446|s     185438 GTAAATCCGTATTTTCACTATGTCAAAATAATTGTTGCTCATTAAAAT-- 185485
                                                           i   iv -i --    --
  rnd-1_family-         14 GTAAATCCGTATTTTCACTATGTCAAAATAATCGTTAGT-GT--AAATCC 60

  scaffold446|s     185486 -TATTGTCGTCGTGAGGAAAGACCATAGTGCAAATCTGTATTTTC-ACTA 185533
                           -    v  iiii  vvi  v i  i     i     i        -    
  rnd-1_family-         61 GTATTTTCACTATGTCAAACGGCCGTAGTGTAAATCCGTATTTTCAACTA 110

  scaffold446|s     185534 TGTCAAAATAATTGT 185548
                                       i  
  rnd-1_family-        111 TGTCAAAATAATCGT 125

Matrix = 20p39g.matrix
Kimura (with divCpGMod) = 14.88
Transitions / transversions = 2.60 (13/5)
Gap_init rate = 0.05 (6 / 110), avg. gap size = 1.17 (7 / 6)

558 7.69 0.00 0.00 scaffold446|size265088 185502 185579 (79409) rnd-1_family-34#Unknown 2 79 (58) m_b2340s001i109 136261

  scaffold446|s     185502 AAAGACCATAGTGCAAATCTGTATTTTCACTATGTCAAAATAATTGTTAG 185551
                             v i        i     i                        i     
  rnd-1_family-          2 AACGGCCATAGTGTAAATCCGTATTTTCACTATGTCAAAATAATCGTTAG 51

  scaffold446|s     185552 TATAAATCCGTATTTTCACTATGTCAAA 185579
                            i                          
  rnd-1_family-         52 TGTAAATCCGTATTTTCACTATGTCAAA 79

Matrix = 20p39g.matrix
Kimura (with divCpGMod) = 5.63
Transitions / transversions = 5.00 (5/1)
Gap_init rate = 0.00 (0 / 77), avg. gap size = 0.0 (0 / 0)

533 10.23 1.11 2.25 scaffold446|size265088 185510 185599 (79389) rnd-1_family-34#Unknown 49 137 (0) m_b2340s001i110 136261

  scaffold446|s     185510 TAGTGCAAATCTGTATTTTCACTATGTCAAAATAATTGTTAGTATAAATC 185559
                                i     i                   -iiiii  -   i      
  rnd-1_family-         49 TAGTGTAAATCCGTATTTTCACTATGTCAAA-CGGCCGT-AGTGTAAATC 96

  scaffold446|s     185560 CGTATTTTCA-CTATGTCAAAATAACCGTGGCTCGTTAAAA 185599
                                     -              i               
  rnd-1_family-         97 CGTATTTTCAACTATGTCAAAATAATCGTGGCTCGTTAAAA 137

Matrix = 20p39g.matrix
Kimura (with divCpGMod) = 7.59
Transitions / transversions = 1.00 (9/0)
Gap_init rate = 0.03 (3 / 89), avg. gap size = 1.00 (3 / 3)

563 12.49 3.48 2.59 scaffold446|size265088 185549 185663 (79325) rnd-1_family-34#Unknown 10 125 (12) m_b2340s001i111 136261

  scaffold446|s     185549 TAGTATAAATCCGTATTTTCACTATGTCAAAATAACCGTGGCTCGTTAAA 185598
                               i                              i   --- v  vv  
  rnd-1_family-         10 TAGTGTAAATCCGTATTTTCACTATGTCAAAATAATCGT---TAGTGTAA 56

  scaffold446|s     185599 AT---TATTATCGTCATGGGAAACGGCCATAGTGTAAATCCGTATTTTC- 185644
                             ---    v  iii   vv        i                    -
  rnd-1_family-         57 ATCCGTATTTTCACTATGTCAAACGGCCGTAGTGTAAATCCGTATTTTCA 106

  scaffold446|s     185645 ATAATGTCAAAATAATCGT 185663
                            iv                
  rnd-1_family-        107 ACTATGTCAAAATAATCGT 125

Matrix = 20p39g.matrix
Kimura (with divCpGMod) = 12.74
Transitions / transversions = 1.00 (7/7)
Gap_init rate = 0.04 (5 / 114), avg. gap size = 1.40 (7 / 5)

296 16.82 8.75 10.83 scaffold446|size265088 185562 185721 (79267) rnd-1_family-201#Unknown 296 452 (433) m_b2340s001i112 136261

  scaffold446|s     185562 TATTTTCACTATGTCAAAATAACCGTGGCTCGT-TAAAATTATTATCGTC 185610
                                   i    vi     v i          -v             --
  rnd-1_family-        296 TATTTTCATTATGGTAAAATTATCGTGGCTCGTAAAAAATTATTATCG-- 343

  scaffold446|s     185611 ATGGGAAACGGCCATAGT-GTAAA----TCCGTAT------TTTCATAAT 185649
                           -     v  vv       -     ---- ivv   ------        v
  rnd-1_family-        344 -TGGGATACTTCCATAGTCGTAAAAAATTTATTATCGTGGGTTTCATAAG 392

  scaffold446|s     185650 GTCAAAA--TAATCGTTAGTATAAATCCGTATTTTCACTATTTCAAAATA 185697
                           v v    --   -  i ----i   ---------   i   vvi      
  rnd-1_family-        393 CTAAAAAATTAA-CGCT----CAAA---------TCATTATGGTAAAATA 428

  scaffold446|s     185698 ACCGTGGCTCAGAAAAATTATTAT 185721
                            i        vv            
  rnd-1_family-        429 ATCGTGGCTCTTAAAAATTATTAT 452

Matrix = 20p39g.matrix
Kimura (with divCpGMod) = 19.00
Transitions / transversions = 0.60 (9/15)
Gap_init rate = 0.14 (22 / 159), avg. gap size = 1.41 (31 / 22)

586 5.06 0.00 0.00 scaffold446|size265088 185616 185694 (79294) rnd-1_family-34#Unknown 1 79 (58) m_b2340s001i114 136261

  scaffold446|s     185616 AAACGGCCATAGTGTAAATCCGTATTTTCATAATGTCAAAATAATCGTTA 185665
                                                         iv                  
  rnd-1_family-          1 AAACGGCCATAGTGTAAATCCGTATTTTCACTATGTCAAAATAATCGTTA 50

  scaffold446|s     185666 GTATAAATCCGTATTTTCACTATTTCAAA 185694
                             i                    v     
  rnd-1_family-         51 GTGTAAATCCGTATTTTCACTATGTCAAA 79

Matrix = 20p39g.matrix
Kimura (with divCpGMod) = 5.25
Transitions / transversions = 1.00 (2/2)
Gap_init rate = 0.00 (0 / 78), avg. gap size = 0.0 (0 / 0)

455 11.11 1.20 2.44 scaffold446|size265088 185625 185707 (79281) rnd-1_family-34#Unknown 49 130 (7) m_b2340s001i115 136261

  scaffold446|s     185625 TAGTGTAAATCCGTATTTTCATAATGTCAAAATAATCGTTAGTATAAATC 185674
                                                iv        -iiii   -   i      
  rnd-1_family-         49 TAGTGTAAATCCGTATTTTCACTATGTCAAA-CGGCCGT-AGTGTAAATC 96

  scaffold446|s     185675 CGTATTTTCA-CTATTTCAAAATAACCGTGGCTC 185707
                                     -    v         i        
  rnd-1_family-         97 CGTATTTTCAACTATGTCAAAATAATCGTGGCTC 130

Matrix = 20p39g.matrix
Kimura (with divCpGMod) = 10.75
Transitions / transversions = 3.50 (7/2)
Gap_init rate = 0.04 (3 / 82), avg. gap size = 1.00 (3 / 3)

403 20.35 3.45 2.56 scaffold446|size265088 185664 185779 (79209) rnd-1_family-34#Unknown 10 126 (11) m_b2340s001i117 136261

  scaffold446|s     185664 TAGTATAAATCCGTATTTTCACTATTTCAAAATAACCGTGGCTCAGAAAA 185713
                               i                    v         i   --- viviv  
  rnd-1_family-         10 TAGTGTAAATCCGTATTTTCACTATGTCAAAATAATCGT---TAGTGTAA 56

  scaffold446|s     185714 AT---TATTATTATTGTGGGAAACAGCCAAAGTGTAAACCCGTATGTTC- 185759
                             ---    v i i i  vv    i   iv        i      v   -
  rnd-1_family-         57 ATCCGTATTTTCACTATGTCAAACGGCCGTAGTGTAAATCCGTATTTTCA 106

  scaffold446|s     185760 ACTATATTAAAATAAACATG 185779
                                i i       v i  
  rnd-1_family-        107 ACTATGTCAAAATAATCGTG 126

Matrix = 20p39g.matrix
Kimura (with divCpGMod) = 20.66
Transitions / transversions = 1.30 (13/10)
Gap_init rate = 0.04 (5 / 115), avg. gap size = 1.40 (7 / 5)

432 18.18 4.00 3.17 scaffold446|size265088 185731 185855 (79133) rnd-1_family-34#Unknown 1 126 (11) m_b2340s001i118 136261

  scaffold446|s     185731 AAACAGCCAAAGTGTAAACCCGTATGTTCACTATATTAAAATAAACATGT 185780
                               i    v        i      v        i i       v i - 
  rnd-1_family-          1 AAACGGCCATAGTGTAAATCCGTATTTTCACTATGTCAAAATAATCGT-T 49

  scaffold446|s     185781 ATTGCAGTGAATAT-TATTATCGCAA---GAAATAGCCATAGTGTAAATC 185826
                            v  i ---   vi-    v  i v ---v   ii   i           
  rnd-1_family-         50 AGTGTA---AATCCGTATTTTCACTATGTCAAACGGCCGTAGTGTAAATC 96

  scaffold446|s     185827 CATATTTTC-ACTATGTCAAAATCATCATG 185855
                            i       -             v   i  
  rnd-1_family-         97 CGTATTTTCAACTATGTCAAAATAATCGTG 126

Matrix = 20p39g.matrix
Kimura (with divCpGMod) = 14.16
Transitions / transversions = 1.44 (13/9)
Gap_init rate = 0.06 (7 / 124), avg. gap size = 1.29 (9 / 7)

673 16.54 1.49 0.74 scaffold446|size265088 185807 185940 (79048) rnd-1_family-34#Unknown 1 135 (2) m_b2340s001i119 136261

  scaffold446|s     185807 AAATAGCCATAGTGTAAATCCATATTTTCACTATGTCAAAATCATCATGT 185856
                              ii                i                    v   i - 
  rnd-1_family-          1 AAACGGCCATAGTGTAAATCCGTATTTTCACTATGTCAAAATAATCGT-T 49

  scaffold446|s     185857 ATCGCAAG-GAATATTATTATCGTGGGAAACGGCCGCAGTGTAAATCCGT 185905
                            vi i  i-vvi    v i iii  vv         i             
  rnd-1_family-         50 AGTGTAAATCCGTATTTTCACTATGTCAAACGGCCGTAGTGTAAATCCGT 99

  scaffold446|s     185906 GTTTTC-ACTATGTCAAAATAATCGTGACTCGTTAA 185940
                           i     -                    i        
  rnd-1_family-        100 ATTTTCAACTATGTCAAAATAATCGTGGCTCGTTAA 135

Matrix = 20p39g.matrix
Kimura (with divCpGMod) = 15.37
Transitions / transversions = 2.14 (15/7)
Gap_init rate = 0.02 (3 / 133), avg. gap size = 1.00 (3 / 3)

675 13.45 2.14 4.38 scaffold446|size265088 185883 186022 (78966) rnd-1_family-34#Unknown 1 137 (0) m_b2340s001i120 136261

  scaffold446|s     185883 AAACGGCCGCAGTGTAAATCCGTGTTTTCACTATGTCAAAATAATCGTGA 185932
                                   ii             i                        v 
  rnd-1_family-          1 AAACGGCCATAGTGTAAATCCGTATTTTCACTATGTCAAAATAATCGTTA 50

  scaffold446|s     185933 CTCGTTAATAT-TATTGTTATCGTGCAAAACGGCCCTAGTGTAAATCTGT 185981
                           v -  v   vi-    v i iii  iv        v           i  
  rnd-1_family-         51 GT-GTAAATCCGTATTTTCACTATGTCAAACGGCCGTAGTGTAAATCCGT 99

  scaffold446|s     185982 ATTTTTATTTTTACTATGTCAAAATAATCGTGGCTC--TAAAA 186022
                                i -----                        --     
  rnd-1_family-        100 ATTTTCA-----ACTATGTCAAAATAATCGTGGCTCGTTAAAA 137

Matrix = 20p39g.matrix
Kimura (with divCpGMod) = 13.27
Transitions / transversions = 1.57 (11/7)
Gap_init rate = 0.06 (8 / 139), avg. gap size = 1.12 (9 / 8)

552 16.28 1.55 4.80 scaffold446|size265088 185959 186087 (78901) rnd-1_family-34#Unknown 1 125 (12) m_b2340s001i121 136261

  scaffold446|s     185959 AAACGGCCCTAGTGTAAATCTGTATTTTTATTTTTACTATGTCAAAATAA 186008
                                   v           i       i ------              
  rnd-1_family-          1 AAACGGCCATAGTGTAAATCCGTATTTTCA------CTATGTCAAAATAA 44

  scaffold446|s     186009 TCGTGGCTCTAAAAAT-TATTATTATTGTGGGAAATGGCCATAGTGTAAA 186057
                               viv v    vvi-    v i i i  vv   i    i         
  rnd-1_family-         45 TCGTTAGTGTAAATCCGTATTTTCACTATGTCAAACGGCCGTAGTGTAAA 94

  scaffold446|s     186058 TCTGTATTTTC-ACTATGTCAAAATAATTGT 186087
                             i        -                i  
  rnd-1_family-         95 TCCGTATTTTCAACTATGTCAAAATAATCGT 125

Matrix = 20p39g.matrix
Kimura (with divCpGMod) = 12.93
Transitions / transversions = 1.22 (11/9)
Gap_init rate = 0.06 (8 / 128), avg. gap size = 1.00 (8 / 8)

275 17.88 7.47 10.00 scaffold446|size265088 185981 186154 (78834) rnd-1_family-201#Unknown 289 458 (427) m_b2340s001i122 136261

  scaffold446|s     185981 TATT-TTTATTTTTACTATGTCAAAATAATCGTGGCTC-TAAAAATTATT 186028
                               -        i i    vi     v          -      --   
  rnd-1_family-        289 TATTATTTATTTTCATTATGGTAAAATTATCGTGGCTCGTAAAAA--ATT 336

  scaffold446|s     186029 ATTATTGTGGGAAATGGCCATAGT-GT---AAATCTG-TAT------TTT 186067
                                i      v ivv       -  ---    i i-   ------   
  rnd-1_family-        337 ATTATCGTGGGATACTTCCATAGTCGTAAAAAATTTATTATCGTGGGTTT 386

  scaffold446|s     186068 CACTATGTCAAAATAATTGTAAGTGTAAATCCGTATTTTCACTATGTCAA 186117
                             -  v ii    -    i- v ivi   ---------   i    vi  
  rnd-1_family-        387 CA-TAAGCTAAAA-AATTA-ACGCTCAAA---------TCATTATGGTAA 424

  scaffold446|s     186118 AATAATTGTGGCTGGTTAAAATTAATATTATCGTGGG 186154
                                 i      vv v     ---      v     
  rnd-1_family-        425 AATAATCGTGGCTCTTAAAAAT---TATTATAGTGGG 458

Matrix = 20p39g.matrix
Kimura (with divCpGMod) = 18.97
Transitions / transversions = 1.15 (15/13)
Gap_init rate = 0.13 (23 / 173), avg. gap size = 1.30 (30 / 23)

599 5.06 0.00 0.00 scaffold446|size265088 186040 186118 (78870) rnd-1_family-34#Unknown 1 79 (58) m_b2340s001i124 136261

  scaffold446|s     186040 AAATGGCCATAGTGTAAATCTGTATTTTCACTATGTCAAAATAATTGTAA 186089
                              i                i                        i  v 
  rnd-1_family-          1 AAACGGCCATAGTGTAAATCCGTATTTTCACTATGTCAAAATAATCGTTA 50

  scaffold446|s     186090 GTGTAAATCCGTATTTTCACTATGTCAAA 186118
                                                        
  rnd-1_family-         51 GTGTAAATCCGTATTTTCACTATGTCAAA 79

Matrix = 20p39g.matrix
Kimura (with divCpGMod) = 1.66
Transitions / transversions = 3.00 (3/1)
Gap_init rate = 0.00 (0 / 78), avg. gap size = 0.0 (0 / 0)

530 9.09 1.11 2.25 scaffold446|size265088 186049 186138 (78850) rnd-1_family-34#Unknown 49 137 (0) m_b2340s001i125 136261

  scaffold446|s     186049 TAGTGTAAATCTGTATTTTCACTATGTCAAAATAATTGTAAGTGTAAATC 186098
                                      i                   -iiiii   -         
  rnd-1_family-         49 TAGTGTAAATCCGTATTTTCACTATGTCAAA-CGGCCGTA-GTGTAAATC 96

  scaffold446|s     186099 CGTATTTTCA-CTATGTCAAAATAATTGTGGCTGGTTAAAA 186138
                                     -               i      v       
  rnd-1_family-         97 CGTATTTTCAACTATGTCAAAATAATCGTGGCTCGTTAAAA 137

Matrix = 20p39g.matrix
Kimura (with divCpGMod) = 5.09
Transitions / transversions = 7.00 (7/1)
Gap_init rate = 0.03 (3 / 89), avg. gap size = 1.00 (3 / 3)

532 13.54 7.38 3.15 scaffold446|size265088 186089 186210 (78778) rnd-1_family-34#Unknown 11 137 (0) m_b2340s001i126 136261

  scaffold446|s     186089 AGTGTAAATCCGTATTTTCACTATGTCAAAATAATTGTGGCTGGTTAAAA 186138
                                                              i  --- i  vv   
  rnd-1_family-         11 AGTGTAAATCCGTATTTTCACTATGTCAAAATAATCGT---TAGTGTAAA 57

  scaffold446|s     186139 TTAATATTATC---GTGGGAAAGCGGCCATAGGGTAAATCCATATT---- 186181
                            ivi    v  ---i  vv   -     i   v        i    ----
  rnd-1_family-         58 TCCGTATTTTCACTATGTCAAA-CGGCCGTAGTGTAAATCCGTATTTTCA 106

  scaffold446|s     186182 --CATGTCAAAATAATCGTGGCTCATTAAAA 186210
                           --i                     i      
  rnd-1_family-        107 ACTATGTCAAAATAATCGTGGCTCGTTAAAA 137

Matrix = 20p39g.matrix
Kimura (with divCpGMod) = 10.44
Transitions / transversions = 1.29 (9/7)
Gap_init rate = 0.06 (7 / 121), avg. gap size = 1.86 (13 / 7)

424 15.16 7.76 3.31 scaffold446|size265088 186156 186271 (78717) rnd-1_family-34#Unknown 1 121 (16) m_b2340s001i127 136261

  scaffold446|s     186156 AAGCGGCCATAGGGTAAATCCATATTC-----ATGTCAAAATAATCGTGG 186200
                             i         v        i    i-----                --
  rnd-1_family-          1 AAACGGCCATAGTGTAAATCCGTATTTTCACTATGTCAAAATAATCGT-- 48

  scaffold446|s     186201 CTCATTAAAAT---TATTATAATTGTGGGAAAGCGGCCATAGTGTAAATC 186247
                           - vi vv    ---    v v i i  vv   -     i           
  rnd-1_family-         49 -TAGTGTAAATCCGTATTTTCACTATGTCAAA-CGGCCGTAGTGTAAATC 96

  scaffold446|s     186248 CGTATTTTC-ACTATGCCAAAAGAA 186271
                                    -      i     v  
  rnd-1_family-         97 CGTATTTTCAACTATGTCAAAATAA 121

Matrix = 20p39g.matrix
Kimura (with divCpGMod) = 14.98
Transitions / transversions = 0.89 (8/9)
Gap_init rate = 0.06 (7 / 115), avg. gap size = 1.86 (13 / 7)

757 8.23 2.10 6.57 scaffold446|size265088 186228 186370 (78618) rnd-1_family-34#Unknown 1 137 (0) m_b2340s001i129 136261

  scaffold446|s     186228 AAGCGGCCATAGTGTAAATCCGTATTTTCACTATGCCAAAAGAAGAAATT 186277
                             i                                i     v  ----- 
  rnd-1_family-          1 AAACGGCCATAGTGTAAATCCGTATTTTCACTATGTCAAAATAA-----T 45

  scaffold446|s     186278 TGGCCATAGTGTAAATCAGTATTTTCACTATGTCAAA--ACCGTTAGTGT 186325
                           i v---           v                   --i   -      
  rnd-1_family-         46 CGT---TAGTGTAAATCCGTATTTTCACTATGTCAAACGGCCG-TAGTGT 91

  scaffold446|s     186326 AAATCCGTATTTTC-ACGATGTCAAAATAATTGTTGCTCATTAAAA 186370
                                         -  v             i  v    i      
  rnd-1_family-         92 AAATCCGTATTTTCAACTATGTCAAAATAATCGTGGCTCGTTAAAA 137

Matrix = 20p39g.matrix
Kimura (with divCpGMod) = 6.47
Transitions / transversions = 1.20 (6/5)
Gap_init rate = 0.08 (11 / 142), avg. gap size = 1.09 (12 / 11)

475 11.93 3.48 5.31 scaffold446|size265088 186320 186434 (78554) rnd-1_family-34#Unknown 10 122 (15) m_b2340s001i130 136261

  scaffold446|s     186320 TAGTGTAAATCCGTATTTTCACGATGTCAAAATAATTGTTGCTCATTAAA 186369
                                                 v             i   iv -i --  
  rnd-1_family-         10 TAGTGTAAATCCGTATTTTCACTATGTCAAAATAATCGTTAGT-GT--AA 56

  scaffold446|s     186370 AT---TATTGTGAGTAAGTGAGGAAATGGCCATAGTGTAAATCTGTATTT 186416
                             ---    v v v  v  ---v   i    i           i      
  rnd-1_family-         57 ATCCGTATTTTCACTATGT---CAAACGGCCGTAGTGTAAATCCGTATTT 103

  scaffold446|s     186417 TC-ACTATGTCAAAATAAT 186434
                             -                
  rnd-1_family-        104 TCAACTATGTCAAAATAAT 122

Matrix = 20p39g.matrix
Kimura (with divCpGMod) = 9.17
Transitions / transversions = 0.86 (6/7)
Gap_init rate = 0.07 (8 / 114), avg. gap size = 1.25 (10 / 8)

484 7.79 2.60 0.00 scaffold446|size265088 186390 186466 (78522) rnd-1_family-34#Unknown 1 79 (58) m_b2340s001i131 136261

  scaffold446|s     186390 AAATGGCCATAGTGTAAATCTGTATTTTCACTATGTCAAAATAAT-GTTA 186438
                              i                i                        -    
  rnd-1_family-          1 AAACGGCCATAGTGTAAATCCGTATTTTCACTATGTCAAAATAATCGTTA 50

  scaffold446|s     186439 GTATAAATCGAGATTTTC-CTATGTCAAA 186466
                             i      viv      -          
  rnd-1_family-         51 GTGTAAATCCGTATTTTCACTATGTCAAA 79

Matrix = 20p39g.matrix
Kimura (with divCpGMod) = 4.41
Transitions / transversions = 2.00 (4/2)
Gap_init rate = 0.03 (2 / 76), avg. gap size = 1.00 (2 / 2)

447 13.79 2.27 1.12 scaffold446|size265088 186399 186486 (78502) rnd-1_family-34#Unknown 49 137 (0) m_b2340s001i132 136261

  scaffold446|s     186399 TAGTGTAAATCTGTATTTTCACTATGTCAAAATAATGTTAGTATAAATCG 186448
                                      i                   vvivi  -   i      v
  rnd-1_family-         49 TAGTGTAAATCCGTATTTTCACTATGTCAAACGGCCGT-AGTGTAAATCC 97

  scaffold446|s     186449 AGATTTTC--CTATGTCAAAATAACCGTGGCTCGTAAAAA 186486
                           iv      --              i          v    
  rnd-1_family-         98 GTATTTTCAACTATGTCAAAATAATCGTGGCTCGTTAAAA 137

Matrix = 20p39g.matrix
Kimura (with divCpGMod) = 11.53
Transitions / transversions = 1.00 (6/6)
Gap_init rate = 0.02 (2 / 87), avg. gap size = 1.50 (3 / 2)

333 17.80 1.55 12.93 scaffold446|size265088 186437 186565 (78423) rnd-1_family-34#Unknown 10 125 (12) m_b2340s001i133 136261

  scaffold446|s     186437 TAGTATAAATCGAGATTTTC-CTATGTCAAAATAACCGTGGCTCGTAAAA 186485
                               i      viv      -              i   --- v  iv  
  rnd-1_family-         10 TAGTGTAAATCCGTATTTTCACTATGTCAAAATAATCGT---TAGTGTAA 56

  scaffold446|s     186486 ATCATTATGTCAACGTGGGAAATGGCTAGTGGGACAGGCCATAGTGTAAA 186535
                              vv   v iv  v------   v v -----  -    i         
  rnd-1_family-         57 ATCCGTATTTTCACT------ATGTCAA-----AC-GGCCGTAGTGTAAA 94

  scaffold446|s     186536 TCCATATTTTC-ATTATGTCAAAATAATTGT 186565
                              i       - i              i  
  rnd-1_family-         95 TCCGTATTTTCAACTATGTCAAAATAATCGT 125

Matrix = 20p39g.matrix
Kimura (with divCpGMod) = 15.97
Transitions / transversions = 0.82 (9/11)
Gap_init rate = 0.13 (17 / 128), avg. gap size = 1.00 (17 / 17)

547 11.12 0.00 3.33 scaffold446|size265088 186522 186614 (78374) rnd-1_family-34#Unknown 5 94 (43) m_b2340s001i136 136261

  scaffold446|s     186522 GGCCATAGTGTAAATCCATATTTTCATTATGTCAAAATAATTGTTAGTAT 186571
                                            i        i              i      i 
  rnd-1_family-          5 GGCCATAGTGTAAATCCGTATTTTCACTATGTCAAAATAATCGTTAGTGT 54

  scaffold446|s     186572 AAATTCGTATTTTCACTATCTCAAAATAACCGTGGCTTGTAAA 186614
                               i              v  -   iii    i --      
  rnd-1_family-         55 AAATCCGTATTTTCACTATGTC-AAACGGCCGTAG--TGTAAA 94

Matrix = 20p39g.matrix
Kimura (with divCpGMod) = 8.62
Transitions / transversions = 9.00 (9/1)
Gap_init rate = 0.03 (3 / 92), avg. gap size = 1.00 (3 / 3)

464 17.69 3.45 2.56 scaffold446|size265088 186566 186681 (78307) rnd-1_family-34#Unknown 10 126 (11) m_b2340s001i137 136261

  scaffold446|s     186566 TAGTATAAATTCGTATTTTCACTATCTCAAAATAACCGTGGCTTGTAAAA 186615
                               i     i              v         i   --- v  iv  
  rnd-1_family-         10 TAGTGTAAATCCGTATTTTCACTATGTCAAAATAATCGT---TAGTGTAA 56

  scaffold446|s     186616 AT---TATTATTATCGTGGGACCCGGCCAAAGTGTAAATCCGTATTTTC- 186661
                             ---    v i iii  vv vv     iv                   -
  rnd-1_family-         57 ATCCGTATTTTCACTATGTCAAACGGCCGTAGTGTAAATCCGTATTTTCA 106

  scaffold446|s     186662 ACTATATCAAAATAATTGTG 186681
                                i          i   
  rnd-1_family-        107 ACTATGTCAAAATAATCGTG 126

Matrix = 20p39g.matrix
Kimura (with divCpGMod) = 18.22
Transitions / transversions = 1.22 (11/9)
Gap_init rate = 0.04 (5 / 115), avg. gap size = 1.40 (7 / 5)

471 21.70 3.85 0.75 scaffold446|size265088 186636 186765 (78223) rnd-1_family-34#Unknown 4 137 (0) m_b2340s001i138 136261

  scaffold446|s     186636 CGGCCAAAGTGTAAATCCGTATTTTCACTATATCAAAATAATTGTGTATG 186685
                                 v                        i          i  vvi  
  rnd-1_family-          4 CGGCCATAGTGTAAATCCGTATTTTCACTATGTCAAAATAATCGTTAGTG 53

  scaffold446|s     186686 GCAGTGAATATTATTATAGTAAGAAAGCGACCATAGTGTAAATCCATATT 186735
                           vv i vvi    v i ivi ivv   -  i  i            i    
  rnd-1_family-         54 TAAATCCGTATTTTCACTATGTCAAA-CGGCCGTAGTGTAAATCCGTATT 102

  scaffold446|s     186736 TTC-ACTATGTCA----ACTCATAGCTCATAAAAA 186765
                              -         ---- v  i i    i v    
  rnd-1_family-        103 TTCAACTATGTCAAAATAATCGTGGCTCGTTAAAA 137

Matrix = 20p39g.matrix
Kimura (with divCpGMod) = 19.99
Transitions / transversions = 1.15 (15/13)
Gap_init rate = 0.02 (3 / 129), avg. gap size = 2.00 (6 / 3)


461 22.94 0.00 5.08 scaffold446|size265088 184449 184572 (80416) C rnd-1_family-24#Unknown (0) 118 1 m_b2340s001i86 136262

  scaffold446|s     184449 ATTATCATTGTGGAAAACGGCCATAGTGTAAATCCATATTTTCACTGTGT 184498
                              v   i i   i v      i i   -      i          i  -
C rnd-1_family-        118 ATTTTCACTATGGGACACGGCCGTGGTG-AAATCCGTATTTTCACTATG- 71

  scaffold446|s     184499 CAAAATTTGGCCATAGTGTAAACCAGTATTTTCACTATGTCAAAATAATC 184548
                           --ii ivi    i i       i v              -vi v iiii 
C rnd-1_family-         70 --GGACACGGCCGTGGTGTAAATCCGTATTTTCACTATG-GGACACGGCC 24

  scaffold446|s     184549 GTTAGAGTAAATCCGTATTTTCAC 184572
                            - i v                  
C rnd-1_family-         23 G-TGGTGTAAATCCGTATTTTCAC 1

Matrix = 20p39g.matrix
Kimura (with divCpGMod) = 22.47
Transitions / transversions = 2.86 (20/7)
Gap_init rate = 0.05 (6 / 123), avg. gap size = 1.00 (6 / 6)


443 15.43 7.96 2.52 scaffold446|size265088 184392 184504 (80484) rnd-1_family-34#Unknown 1 119 (18) m_b2340s001i85 136261

  scaffold446|s     184392 AAACGGCCATAGGGTTAATCCATATTT-----ATGTCAAAATAATCATGG 184436
                                       v  v     i     -----              i --
  rnd-1_family-          1 AAACGGCCATAGTGTAAATCCGTATTTTCACTATGTCAAAATAATCGT-- 48

  scaffold446|s     184437 CTCATTAAGAT---TATTATCATTGTGGAAAACGGCCATAGTGTAAATCC 184483
                           - vi vv i  ---    v   i i  vv        i            
  rnd-1_family-         49 -TAGTGTAAATCCGTATTTTCACTATGTCAAACGGCCGTAGTGTAAATCC 97

  scaffold446|s     184484 ATATTTTC-ACTGTGTCAAAAT 184504
                           i       -   i         
  rnd-1_family-         98 GTATTTTCAACTATGTCAAAAT 119

Matrix = 20p39g.matrix
Kimura (with divCpGMod) = 13.30
Transitions / transversions = 1.12 (9/8)
Gap_init rate = 0.05 (6 / 112), avg. gap size = 2.00 (12 / 6)

757 9.70 2.16 3.65 scaffold446|size265088 184463 184601 (80387) rnd-1_family-34#Unknown 1 137 (0) m_b2340s001i87 136261

  scaffold446|s     184463 AAACGGCCATAGTGTAAATCCATATTTTCACTGTGTCAAAAT--TTGGCC 184510
                                                i          i         -- i v--
  rnd-1_family-          1 AAACGGCCATAGTGTAAATCCGTATTTTCACTATGTCAAAATAATCGT-- 48

  scaffold446|s     184511 ATAGTGTAAACCAGTATTTTCACTATGTCAAAATAATCGTTAGAGTAAAT 184560
                           -         i v                -   iiii  -   v      
  rnd-1_family-         49 -TAGTGTAAATCCGTATTTTCACTATGTC-AAACGGCCG-TAGTGTAAAT 95

  scaffold446|s     184561 CCGTATTTTC-ACTATGTCAAAATAATTGTTGCTCGTTAAAA 184601
                                     -                i  v           
  rnd-1_family-         96 CCGTATTTTCAACTATGTCAAAATAATCGTGGCTCGTTAAAA 137

Matrix = 20p39g.matrix
Kimura (with divCpGMod) = 7.31
Transitions / transversions = 2.25 (9/4)
Gap_init rate = 0.05 (7 / 138), avg. gap size = 1.14 (8 / 7)

511 15.05 3.45 2.56 scaffold446|size265088 184551 184666 (80322) rnd-1_family-34#Unknown 10 126 (11) m_b2340s001i88 136261

  scaffold446|s     184551 TAGAGTAAATCCGTATTTTCACTATGTCAAAATAATTGTTGCTCGTTAAA 184600
                              v                                i   iv -  --  
  rnd-1_family-         10 TAGTGTAAATCCGTATTTTCACTATGTCAAAATAATCGTTAGT-GT--AA 56

  scaffold446|s     184601 AT---TATTGTCGTCGTGGGAAACGGCCATCGTGCAAATCTGTATTTTC- 184646
                             ---    v  iiii  vv        i v   i     i        -
  rnd-1_family-         57 ATCCGTATTTTCACTATGTCAAACGGCCGTAGTGTAAATCCGTATTTTCA 106

  scaffold446|s     184647 ACTTTGTCAAAATAATCATG 184666
                              v             i  
  rnd-1_family-        107 ACTATGTCAAAATAATCGTG 126

Matrix = 20p39g.matrix
Kimura (with divCpGMod) = 12.94
Transitions / transversions = 1.43 (10/7)
Gap_init rate = 0.04 (5 / 115), avg. gap size = 1.40 (7 / 5)

545 8.86 0.00 0.00 scaffold446|size265088 184618 184696 (80292) rnd-1_family-34#Unknown 1 79 (58) m_b2340s001i90 136261

  scaffold446|s     184618 AAACGGCCATCGTGCAAATCTGTATTTTCACTTTGTCAAAATAATCATGA 184667
                                     v   i     i           v             i v 
  rnd-1_family-          1 AAACGGCCATAGTGTAAATCCGTATTTTCACTATGTCAAAATAATCGTTA 50

  scaffold446|s     184668 GTGTAAATCTGTATTTTCACTATGTCAAA 184696
                                    i                   
  rnd-1_family-         51 GTGTAAATCCGTATTTTCACTATGTCAAA 79

Matrix = 20p39g.matrix
Kimura (with divCpGMod) = 5.65
Transitions / transversions = 1.33 (4/3)
Gap_init rate = 0.00 (0 / 78), avg. gap size = 0.0 (0 / 0)

486 15.74 3.10 6.40 scaffold446|size265088 184656 184784 (80204) rnd-1_family-34#Unknown 1 125 (12) m_b2340s001i91 136261

  scaffold446|s     184656 AAATAATCATGAGTGTAAATCTGTATTTTCACTATGTCAAAATAACTAAT 184705
                              iiii   -          i                    ----    
  rnd-1_family-          1 AAACGGCCAT-AGTGTAAATCCGTATTTTCACTATGTCAAAA----TAAT 45

  scaffold446|s     184706 CGTTGCTCATTAAAAT---TATTATCGTCGTGGGAAACGGCCATAGCGTA 184752
                               iv -i --    ---    v  iiii  vv        i   i   
  rnd-1_family-         46 CGTTAGT-GT--AAATCCGTATTTTCACTATGTCAAACGGCCGTAGTGTA 92

  scaffold446|s     184753 AATCCGTATTTTC-ACAATGTCAAAATAATTGT 184784
                                        -  v             i  
  rnd-1_family-         93 AATCCGTATTTTCAACTATGTCAAAATAATCGT 125

Matrix = 20p39g.matrix
Kimura (with divCpGMod) = 14.04
Transitions / transversions = 2.80 (14/5)
Gap_init rate = 0.08 (10 / 128), avg. gap size = 1.20 (12 / 10)

556 7.59 0.00 0.00 scaffold446|size265088 184737 184815 (80173) rnd-1_family-34#Unknown 1 79 (58) m_b2340s001i93 136261

  scaffold446|s     184737 AAACGGCCATAGCGTAAATCCGTATTTTCACAATGTCAAAATAATTGTTA 184786
                                       i                  v             i    
  rnd-1_family-          1 AAACGGCCATAGTGTAAATCCGTATTTTCACTATGTCAAAATAATCGTTA 50

  scaffold446|s     184787 GTATAAATCTGTATTTTCACTATTTCAAA 184815
                             i      i             v     
  rnd-1_family-         51 GTGTAAATCCGTATTTTCACTATGTCAAA 79

Matrix = 20p39g.matrix
Kimura (with divCpGMod) = 5.52
Transitions / transversions = 2.00 (4/2)
Gap_init rate = 0.00 (0 / 78), avg. gap size = 0.0 (0 / 0)

432 14.77 1.11 2.25 scaffold446|size265088 184746 184835 (80153) rnd-1_family-34#Unknown 49 137 (0) m_b2340s001i94 136261

  scaffold446|s     184746 TAGCGTAAATCCGTATTTTCACAATGTCAAAATAATTGTTAGTATAAATC 184795
                              i                  v        -iiiii  -   i      
  rnd-1_family-         49 TAGTGTAAATCCGTATTTTCACTATGTCAAA-CGGCCGT-AGTGTAAATC 96

  scaffold446|s     184796 TGTATTTTCA-CTATTTCAAAATAACCGTGGCTGGTAAAAA 184835
                           i         -    v         i       v  v    
  rnd-1_family-         97 CGTATTTTCAACTATGTCAAAATAATCGTGGCTCGTTAAAA 137

Matrix = 20p39g.matrix
Kimura (with divCpGMod) = 12.69
Transitions / transversions = 2.25 (9/4)
Gap_init rate = 0.03 (3 / 89), avg. gap size = 1.00 (3 / 3)

416 20.35 3.45 2.56 scaffold446|size265088 184785 184900 (80088) rnd-1_family-34#Unknown 10 126 (11) m_b2340s001i95 136261

  scaffold446|s     184785 TAGTATAAATCTGTATTTTCACTATTTCAAAATAACCGTGGCTGGTAAAA 184834
                               i      i             v         i   --- i  iv  
  rnd-1_family-         10 TAGTGTAAATCCGTATTTTCACTATGTCAAAATAATCGT---TAGTGTAA 56

  scaffold446|s     184835 A---ATATTATCATCGTAGGAAACGGCTAAAGTGTAAAACCATACTTTC- 184880
                            ---i    v   iii ivv       iiv        v  i  i    -
  rnd-1_family-         57 ATCCGTATTTTCACTATGTCAAACGGCCGTAGTGTAAATCCGTATTTTCA 106

  scaffold446|s     184881 ACTATATCAAAATAATCCTG 184900
                                i           v  
  rnd-1_family-        107 ACTATGTCAAAATAATCGTG 126

Matrix = 20p39g.matrix
Kimura (with divCpGMod) = 19.61
Transitions / transversions = 1.88 (15/8)
Gap_init rate = 0.04 (5 / 115), avg. gap size = 1.40 (7 / 5)

509 20.16 1.60 0.79 scaffold446|size265088 184852 184976 (80012) rnd-1_family-34#Unknown 1 126 (11) m_b2340s001i96 136261

  scaffold446|s     184852 AAACGGCTAAAGTGTAAAACCATACTTTCACTATATCAAAATAATCCTGT 184901
                                  i v        v  i  i         i           v - 
  rnd-1_family-          1 AAACGGCCATAGTGTAAATCCGTATTTTCACTATGTCAAAATAATCGT-T 49

  scaffold446|s     184902 ATTGCAG-TGAATATTATTATCGTAAGAAATGGCCATAGTGCAAATCCGT 184950
                            v  i i- vvi    v i iii ivv   i    i     i        
  rnd-1_family-         50 AGTGTAAATCCGTATTTTCACTATGTCAAACGGCCGTAGTGTAAATCCGT 99

  scaffold446|s     184951 ATTTTC-ACTATGTCAAAATAATCATG 184976
                                 -                 i  
  rnd-1_family-        100 ATTTTCAACTATGTCAAAATAATCGTG 126

Matrix = 20p39g.matrix
Kimura (with divCpGMod) = 18.85
Transitions / transversions = 1.78 (16/9)
Gap_init rate = 0.02 (3 / 124), avg. gap size = 1.00 (3 / 3)

668 16.30 1.47 0.73 scaffold446|size265088 184928 185063 (79925) rnd-1_family-34#Unknown 1 137 (0) m_b2340s001i97 136261

  scaffold446|s     184928 AAATGGCCATAGTGCAAATCCGTATTTTCACTATGTCAAAATAATCATGT 184977
                              i          i                               i - 
  rnd-1_family-          1 AAACGGCCATAGTGTAAATCCGTATTTTCACTATGTCAAAATAATCGT-T 49

  scaffold446|s     184978 ATCGCAAG-GAATATTATTATCGTGGGAAACGGCCGTAGTGTAAATCAAT 185026
                            vi i  i-vvi    v i iii  vv                    vi 
  rnd-1_family-         50 AGTGTAAATCCGTATTTTCACTATGTCAAACGGCCGTAGTGTAAATCCGT 99

  scaffold446|s     185027 ATTTTC-ACTATGTCAAAATAATAGTGGTTTGTTAAAA 185063
                                 -                v    i i       
  rnd-1_family-        100 ATTTTCAACTATGTCAAAATAATCGTGGCTCGTTAAAA 137

Matrix = 20p39g.matrix
Kimura (with divCpGMod) = 14.31
Transitions / transversions = 1.75 (14/8)
Gap_init rate = 0.02 (3 / 135), avg. gap size = 1.00 (3 / 3)

607 14.21 2.11 5.84 scaffold446|size265088 185004 185145 (79843) rnd-1_family-34#Unknown 1 137 (0) m_b2340s001i98 136261

  scaffold446|s     185004 AAACGGCCGTAGTGTAAATCAATATTTTCACTATGTCAAAATAATAGTGG 185053
                                   i           vi                      --- v 
  rnd-1_family-          1 AAACGGCCATAGTGTAAATCCGTATTTTCACTATGTCAAAATAA---TCG 47

  scaffold446|s     185054 TTTGTTAAAATA---ATTATTATTGTGTGAAACGGCCCTAGTGTAAATCC 185100
                             v  vv    v---   v i i i   v        v            
  rnd-1_family-         48 TTAGTGTAAATCCGTATTTTCACTATGTCAAACGGCCGTAGTGTAAATCC 97

  scaffold446|s     185101 GTATTTTTATTTTTACTATGTCAAAATATTTGTGGCTCCTAAAAA 185145
                                  i -----              v i       v v    
  rnd-1_family-         98 GTATTTTCA-----ACTATGTCAAAATAATCGTGGCTCGTTAAAA 137

Matrix = 20p39g.matrix
Kimura (with divCpGMod) = 14.08
Transitions / transversions = 0.58 (7/12)
Gap_init rate = 0.06 (9 / 141), avg. gap size = 1.22 (11 / 9)

494 16.44 3.05 7.14 scaffold446|size265088 185080 185210 (79778) rnd-1_family-34#Unknown 1 126 (11) m_b2340s001i99 136261

  scaffold446|s     185080 AAACGGCCCTAGTGTAAATCCGTATTTTTATTTTTACTATGTCAAAATAT 185129
                                   v                   i ------             v
  rnd-1_family-          1 AAACGGCCATAGTGTAAATCCGTATTTTCA------CTATGTCAAAATAA 44

  scaffold446|s     185130 TTGTGGCTCCTAAAAAT---TATTATTATTGTGGGAAACAGCCATAGTGT 185176
                            i  --- vv iv    ---    v i i i  vv    i   i      
  rnd-1_family-         45 TCGT---TAGTGTAAATCCGTATTTTCACTATGTCAAACGGCCGTAGTGT 91

  scaffold446|s     185177 AAATCTGTATTTTT-ACTGTGTCAAAATAATTGTG 185210
                                i       i-   i            i   
  rnd-1_family-         92 AAATCCGTATTTTCAACTATGTCAAAATAATCGTG 126

Matrix = 20p39g.matrix
Kimura (with divCpGMod) = 13.96
Transitions / transversions = 1.50 (12/8)
Gap_init rate = 0.08 (11 / 130), avg. gap size = 1.18 (13 / 11)

330 18.99 6.95 9.89 scaffold446|size265088 185102 185288 (79700) rnd-1_family-201#Unknown 289 470 (415) m_b2340s001i100 136261

  scaffold446|s     185102 TATT-TTTATTTTTACTATGTCAAAATATTTGTGGCTCCTAAAAATTATT 185150
                               -        i i    vi     vv i       v      --   
  rnd-1_family-        289 TATTATTTATTTTCATTATGGTAAAATTATCGTGGCTCGTAAAAA--ATT 336

  scaffold446|s     185151 ATTATTGTGGGAAACAGCCATAGT-GTAAATCTGTATTT-TTACTGTG-- 185196
                                i      v  vv       -     ---iv    -   ii   --
  rnd-1_family-        337 ATTATCGTGGGATACTTCCATAGTCGTAAA---AAATTTATTATCGTGGG 383

  scaffold446|s     185197 --TCA------AAATAATTGTGAGTGTAAATCGGTATTTTCACTATGTCA 185238
                           --   ------   v    i-iv ivi   ---------   i    vi 
  rnd-1_family-        384 TTTCATAAGCTAAAAAATTA-ACGCTCAAA---------TCATTATGGTA 423

  scaffold446|s     185239 AAATAATCGTGGCTCATAAAAATTAATATTATCGTGGGAAACAGCCATAG 185288
                                          v       ---      v     vv  vv      
  rnd-1_family-        424 AAATAATCGTGGCTCTTAAAAAT---TATTATAGTGGGTTACTTCCATAG 470

Matrix = 20p39g.matrix
Kimura (with divCpGMod) = 19.73
Transitions / transversions = 0.78 (14/18)
Gap_init rate = 0.13 (24 / 186), avg. gap size = 1.29 (31 / 24)

549 8.86 0.00 0.00 scaffold446|size265088 185162 185240 (79748) rnd-1_family-34#Unknown 1 79 (58) m_b2340s001i101 136261

  scaffold446|s     185162 AAACAGCCATAGTGTAAATCTGTATTTTTACTGTGTCAAAATAATTGTGA 185211
                               i               i       i   i            i  v 
  rnd-1_family-          1 AAACGGCCATAGTGTAAATCCGTATTTTCACTATGTCAAAATAATCGTTA 50

  scaffold446|s     185212 GTGTAAATCGGTATTTTCACTATGTCAAA 185240
                                    v                   
  rnd-1_family-         51 GTGTAAATCCGTATTTTCACTATGTCAAA 79

Matrix = 20p39g.matrix
Kimura (with divCpGMod) = 5.66
Transitions / transversions = 2.50 (5/2)
Gap_init rate = 0.00 (0 / 78), avg. gap size = 0.0 (0 / 0)

476 12.50 1.11 2.25 scaffold446|size265088 185171 185260 (79728) rnd-1_family-34#Unknown 49 137 (0) m_b2340s001i102 136261

  scaffold446|s     185171 TAGTGTAAATCTGTATTTTTACTGTGTCAAAATAATTGTGAGTGTAAATC 185220
                                      i       i   i       -iiiii  -          
  rnd-1_family-         49 TAGTGTAAATCCGTATTTTCACTATGTCAAA-CGGCCGT-AGTGTAAATC 96

  scaffold446|s     185221 GGTATTTTCA-CTATGTCAAAATAATCGTGGCTCATAAAAA 185260
                           v         -                       i v    
  rnd-1_family-         97 CGTATTTTCAACTATGTCAAAATAATCGTGGCTCGTTAAAA 137

Matrix = 20p39g.matrix
Kimura (with divCpGMod) = 8.89
Transitions / transversions = 4.50 (9/2)
Gap_init rate = 0.03 (3 / 89), avg. gap size = 1.00 (3 / 3)

507 15.24 7.44 2.36 scaffold446|size265088 185211 185331 (79657) rnd-1_family-34#Unknown 11 137 (0) m_b2340s001i103 136261

  scaffold446|s     185211 AGTGTAAATCGGTATTTTCACTATGTCAAAATAATCGTGGCTCATAAAAA 185260
                                     v                           --- vi iv   
  rnd-1_family-         11 AGTGTAAATCCGTATTTTCACTATGTCAAAATAATCGT---TAGTGTAAA 57

  scaffold446|s     185261 TTAATATTATC---GTGGGAAACAGCCATAGGGTAAATCAGTATT----- 185302
                            ivi    v  ---i  vv    i   i   v       v     -----
  rnd-1_family-         58 TCCGTATTTTCACTATGTCAAACGGCCGTAGTGTAAATCCGTATTTTCAA 107

  scaffold446|s     185303 -TATGTCAAAATAATCATGGCTCATTAAAA 185331
                           -               i      i      
  rnd-1_family-        108 CTATGTCAAAATAATCGTGGCTCGTTAAAA 137

Matrix = 20p39g.matrix
Kimura (with divCpGMod) = 12.41
Transitions / transversions = 1.00 (9/9)
Gap_init rate = 0.05 (6 / 120), avg. gap size = 2.00 (12 / 6)

417 15.29 7.89 2.50 scaffold446|size265088 185277 185390 (79598) rnd-1_family-34#Unknown 1 120 (17) m_b2340s001i104 136261

  scaffold446|s     185277 AAACAGCCATAGGGTAAATCAGTATTT-----ATGTCAAAATAATCATGG 185321
                               i       v       v      -----              i --
  rnd-1_family-          1 AAACGGCCATAGTGTAAATCCGTATTTTCACTATGTCAAAATAATCGT-- 48

  scaffold446|s     185322 CTCATTAAAAT---TATTATCATTGTGGAAAATGTCCATAGTGTAAATCC 185368
                           - vi vv    ---    v   i i  vv   i v  i            
  rnd-1_family-         49 -TAGTGTAAATCCGTATTTTCACTATGTCAAACGGCCGTAGTGTAAATCC 97

  scaffold446|s     185369 GTATATTC-ACTATGTCAAAATA 185390
                               v   -              
  rnd-1_family-         98 GTATTTTCAACTATGTCAAAATA 120

Matrix = 20p39g.matrix
Kimura (with divCpGMod) = 13.17
Transitions / transversions = 0.70 (7/10)
Gap_init rate = 0.05 (6 / 113), avg. gap size = 2.00 (12 / 6)

689 12.59 1.46 1.46 scaffold446|size265088 185348 185484 (79504) rnd-1_family-34#Unknown 1 137 (0) m_b2340s001i106 136261

  scaffold446|s     185348 AAATGTCCATAGTGTAAATCCGTATATTCACTATGTCAAAAT-ATGGCCA 185396
                              i v                   v                -  v i--
  rnd-1_family-          1 AAACGGCCATAGTGTAAATCCGTATTTTCACTATGTCAAAATAATCGT-- 48

  scaffold446|s     185397 TAGTGTAAATCAGTATTTTCACTATTTCAAAATAACGTTAAGTAAATCCG 185446
                                      v             v     vviv   viv         
  rnd-1_family-         49 TAGTGTAAATCCGTATTTTCACTATGTCAAACGGCCGTAGTGTAAATCCG 98

  scaffold446|s     185447 TATTTTC-ACTATGTCAAAATAATTGTTGCTCATTAAAA 185484
                                  -                i  v    i      
  rnd-1_family-         99 TATTTTCAACTATGTCAAAATAATCGTGGCTCGTTAAAA 137

Matrix = 20p39g.matrix
Kimura (with divCpGMod) = 11.43
Transitions / transversions = 0.55 (6/11)
Gap_init rate = 0.03 (4 / 136), avg. gap size = 1.00 (4 / 4)

462 16.67 3.60 2.68 scaffold446|size265088 185438 185548 (79440) rnd-1_family-34#Unknown 14 125 (12) m_b2340s001i107 136261

  scaffold446|s     185438 GTAAATCCGTATTTTCACTATGTCAAAATAATTGTTGCTCATTAAAAT-- 185485
                                                           i   iv -i --    --
  rnd-1_family-         14 GTAAATCCGTATTTTCACTATGTCAAAATAATCGTTAGT-GT--AAATCC 60

  scaffold446|s     185486 -TATTGTCGTCGTGAGGAAAGACCATAGTGCAAATCTGTATTTTC-ACTA 185533
                           -    v  iiii  vvi  v i  i     i     i        -    
  rnd-1_family-         61 GTATTTTCACTATGTCAAACGGCCGTAGTGTAAATCCGTATTTTCAACTA 110

  scaffold446|s     185534 TGTCAAAATAATTGT 185548
                                       i  
  rnd-1_family-        111 TGTCAAAATAATCGT 125

Matrix = 20p39g.matrix
Kimura (with divCpGMod) = 14.88
Transitions / transversions = 2.60 (13/5)
Gap_init rate = 0.05 (6 / 110), avg. gap size = 1.17 (7 / 6)

558 7.69 0.00 0.00 scaffold446|size265088 185502 185579 (79409) rnd-1_family-34#Unknown 2 79 (58) m_b2340s001i109 136261

  scaffold446|s     185502 AAAGACCATAGTGCAAATCTGTATTTTCACTATGTCAAAATAATTGTTAG 185551
                             v i        i     i                        i     
  rnd-1_family-          2 AACGGCCATAGTGTAAATCCGTATTTTCACTATGTCAAAATAATCGTTAG 51

  scaffold446|s     185552 TATAAATCCGTATTTTCACTATGTCAAA 185579
                            i                          
  rnd-1_family-         52 TGTAAATCCGTATTTTCACTATGTCAAA 79

Matrix = 20p39g.matrix
Kimura (with divCpGMod) = 5.63
Transitions / transversions = 5.00 (5/1)
Gap_init rate = 0.00 (0 / 77), avg. gap size = 0.0 (0 / 0)

533 10.23 1.11 2.25 scaffold446|size265088 185510 185599 (79389) rnd-1_family-34#Unknown 49 137 (0) m_b2340s001i110 136261

  scaffold446|s     185510 TAGTGCAAATCTGTATTTTCACTATGTCAAAATAATTGTTAGTATAAATC 185559
                                i     i                   -iiiii  -   i      
  rnd-1_family-         49 TAGTGTAAATCCGTATTTTCACTATGTCAAA-CGGCCGT-AGTGTAAATC 96

  scaffold446|s     185560 CGTATTTTCA-CTATGTCAAAATAACCGTGGCTCGTTAAAA 185599
                                     -              i               
  rnd-1_family-         97 CGTATTTTCAACTATGTCAAAATAATCGTGGCTCGTTAAAA 137

Matrix = 20p39g.matrix
Kimura (with divCpGMod) = 7.59
Transitions / transversions = 1.00 (9/0)
Gap_init rate = 0.03 (3 / 89), avg. gap size = 1.00 (3 / 3)

563 12.49 3.48 2.59 scaffold446|size265088 185549 185663 (79325) rnd-1_family-34#Unknown 10 125 (12) m_b2340s001i111 136261

  scaffold446|s     185549 TAGTATAAATCCGTATTTTCACTATGTCAAAATAACCGTGGCTCGTTAAA 185598
                               i                              i   --- v  vv  
  rnd-1_family-         10 TAGTGTAAATCCGTATTTTCACTATGTCAAAATAATCGT---TAGTGTAA 56

  scaffold446|s     185599 AT---TATTATCGTCATGGGAAACGGCCATAGTGTAAATCCGTATTTTC- 185644
                             ---    v  iii   vv        i                    -
  rnd-1_family-         57 ATCCGTATTTTCACTATGTCAAACGGCCGTAGTGTAAATCCGTATTTTCA 106

  scaffold446|s     185645 ATAATGTCAAAATAATCGT 185663
                            iv                
  rnd-1_family-        107 ACTATGTCAAAATAATCGT 125

Matrix = 20p39g.matrix
Kimura (with divCpGMod) = 12.74
Transitions / transversions = 1.00 (7/7)
Gap_init rate = 0.04 (5 / 114), avg. gap size = 1.40 (7 / 5)

296 16.82 8.75 10.83 scaffold446|size265088 185562 185721 (79267) rnd-1_family-201#Unknown 296 452 (433) m_b2340s001i112 136261

  scaffold446|s     185562 TATTTTCACTATGTCAAAATAACCGTGGCTCGT-TAAAATTATTATCGTC 185610
                                   i    vi     v i          -v             --
  rnd-1_family-        296 TATTTTCATTATGGTAAAATTATCGTGGCTCGTAAAAAATTATTATCG-- 343

  scaffold446|s     185611 ATGGGAAACGGCCATAGT-GTAAA----TCCGTAT------TTTCATAAT 185649
                           -     v  vv       -     ---- ivv   ------        v
  rnd-1_family-        344 -TGGGATACTTCCATAGTCGTAAAAAATTTATTATCGTGGGTTTCATAAG 392

  scaffold446|s     185650 GTCAAAA--TAATCGTTAGTATAAATCCGTATTTTCACTATTTCAAAATA 185697
                           v v    --   -  i ----i   ---------   i   vvi      
  rnd-1_family-        393 CTAAAAAATTAA-CGCT----CAAA---------TCATTATGGTAAAATA 428

  scaffold446|s     185698 ACCGTGGCTCAGAAAAATTATTAT 185721
                            i        vv            
  rnd-1_family-        429 ATCGTGGCTCTTAAAAATTATTAT 452

Matrix = 20p39g.matrix
Kimura (with divCpGMod) = 19.00
Transitions / transversions = 0.60 (9/15)
Gap_init rate = 0.14 (22 / 159), avg. gap size = 1.41 (31 / 22)

586 5.06 0.00 0.00 scaffold446|size265088 185616 185694 (79294) rnd-1_family-34#Unknown 1 79 (58) m_b2340s001i114 136261

  scaffold446|s     185616 AAACGGCCATAGTGTAAATCCGTATTTTCATAATGTCAAAATAATCGTTA 185665
                                                         iv                  
  rnd-1_family-          1 AAACGGCCATAGTGTAAATCCGTATTTTCACTATGTCAAAATAATCGTTA 50

  scaffold446|s     185666 GTATAAATCCGTATTTTCACTATTTCAAA 185694
                             i                    v     
  rnd-1_family-         51 GTGTAAATCCGTATTTTCACTATGTCAAA 79

Matrix = 20p39g.matrix
Kimura (with divCpGMod) = 5.25
Transitions / transversions = 1.00 (2/2)
Gap_init rate = 0.00 (0 / 78), avg. gap size = 0.0 (0 / 0)

455 11.11 1.20 2.44 scaffold446|size265088 185625 185707 (79281) rnd-1_family-34#Unknown 49 130 (7) m_b2340s001i115 136261

  scaffold446|s     185625 TAGTGTAAATCCGTATTTTCATAATGTCAAAATAATCGTTAGTATAAATC 185674
                                                iv        -iiii   -   i      
  rnd-1_family-         49 TAGTGTAAATCCGTATTTTCACTATGTCAAA-CGGCCGT-AGTGTAAATC 96

  scaffold446|s     185675 CGTATTTTCA-CTATTTCAAAATAACCGTGGCTC 185707
                                     -    v         i        
  rnd-1_family-         97 CGTATTTTCAACTATGTCAAAATAATCGTGGCTC 130

Matrix = 20p39g.matrix
Kimura (with divCpGMod) = 10.75
Transitions / transversions = 3.50 (7/2)
Gap_init rate = 0.04 (3 / 82), avg. gap size = 1.00 (3 / 3)

403 20.35 3.45 2.56 scaffold446|size265088 185664 185779 (79209) rnd-1_family-34#Unknown 10 126 (11) m_b2340s001i117 136261

  scaffold446|s     185664 TAGTATAAATCCGTATTTTCACTATTTCAAAATAACCGTGGCTCAGAAAA 185713
                               i                    v         i   --- viviv  
  rnd-1_family-         10 TAGTGTAAATCCGTATTTTCACTATGTCAAAATAATCGT---TAGTGTAA 56

  scaffold446|s     185714 AT---TATTATTATTGTGGGAAACAGCCAAAGTGTAAACCCGTATGTTC- 185759
                             ---    v i i i  vv    i   iv        i      v   -
  rnd-1_family-         57 ATCCGTATTTTCACTATGTCAAACGGCCGTAGTGTAAATCCGTATTTTCA 106

  scaffold446|s     185760 ACTATATTAAAATAAACATG 185779
                                i i       v i  
  rnd-1_family-        107 ACTATGTCAAAATAATCGTG 126

Matrix = 20p39g.matrix
Kimura (with divCpGMod) = 20.66
Transitions / transversions = 1.30 (13/10)
Gap_init rate = 0.04 (5 / 115), avg. gap size = 1.40 (7 / 5)

432 18.18 4.00 3.17 scaffold446|size265088 185731 185855 (79133) rnd-1_family-34#Unknown 1 126 (11) m_b2340s001i118 136261

  scaffold446|s     185731 AAACAGCCAAAGTGTAAACCCGTATGTTCACTATATTAAAATAAACATGT 185780
                               i    v        i      v        i i       v i - 
  rnd-1_family-          1 AAACGGCCATAGTGTAAATCCGTATTTTCACTATGTCAAAATAATCGT-T 49

  scaffold446|s     185781 ATTGCAGTGAATAT-TATTATCGCAA---GAAATAGCCATAGTGTAAATC 185826
                            v  i ---   vi-    v  i v ---v   ii   i           
  rnd-1_family-         50 AGTGTA---AATCCGTATTTTCACTATGTCAAACGGCCGTAGTGTAAATC 96

  scaffold446|s     185827 CATATTTTC-ACTATGTCAAAATCATCATG 185855
                            i       -             v   i  
  rnd-1_family-         97 CGTATTTTCAACTATGTCAAAATAATCGTG 126

Matrix = 20p39g.matrix
Kimura (with divCpGMod) = 14.16
Transitions / transversions = 1.44 (13/9)
Gap_init rate = 0.06 (7 / 124), avg. gap size = 1.29 (9 / 7)

673 16.54 1.49 0.74 scaffold446|size265088 185807 185940 (79048) rnd-1_family-34#Unknown 1 135 (2) m_b2340s001i119 136261

  scaffold446|s     185807 AAATAGCCATAGTGTAAATCCATATTTTCACTATGTCAAAATCATCATGT 185856
                              ii                i                    v   i - 
  rnd-1_family-          1 AAACGGCCATAGTGTAAATCCGTATTTTCACTATGTCAAAATAATCGT-T 49

  scaffold446|s     185857 ATCGCAAG-GAATATTATTATCGTGGGAAACGGCCGCAGTGTAAATCCGT 185905
                            vi i  i-vvi    v i iii  vv         i             
  rnd-1_family-         50 AGTGTAAATCCGTATTTTCACTATGTCAAACGGCCGTAGTGTAAATCCGT 99

  scaffold446|s     185906 GTTTTC-ACTATGTCAAAATAATCGTGACTCGTTAA 185940
                           i     -                    i        
  rnd-1_family-        100 ATTTTCAACTATGTCAAAATAATCGTGGCTCGTTAA 135

Matrix = 20p39g.matrix
Kimura (with divCpGMod) = 15.37
Transitions / transversions = 2.14 (15/7)
Gap_init rate = 0.02 (3 / 133), avg. gap size = 1.00 (3 / 3)

675 13.45 2.14 4.38 scaffold446|size265088 185883 186022 (78966) rnd-1_family-34#Unknown 1 137 (0) m_b2340s001i120 136261

  scaffold446|s     185883 AAACGGCCGCAGTGTAAATCCGTGTTTTCACTATGTCAAAATAATCGTGA 185932
                                   ii             i                        v 
  rnd-1_family-          1 AAACGGCCATAGTGTAAATCCGTATTTTCACTATGTCAAAATAATCGTTA 50

  scaffold446|s     185933 CTCGTTAATAT-TATTGTTATCGTGCAAAACGGCCCTAGTGTAAATCTGT 185981
                           v -  v   vi-    v i iii  iv        v           i  
  rnd-1_family-         51 GT-GTAAATCCGTATTTTCACTATGTCAAACGGCCGTAGTGTAAATCCGT 99

  scaffold446|s     185982 ATTTTTATTTTTACTATGTCAAAATAATCGTGGCTC--TAAAA 186022
                                i -----                        --     
  rnd-1_family-        100 ATTTTCA-----ACTATGTCAAAATAATCGTGGCTCGTTAAAA 137

Matrix = 20p39g.matrix
Kimura (with divCpGMod) = 13.27
Transitions / transversions = 1.57 (11/7)
Gap_init rate = 0.06 (8 / 139), avg. gap size = 1.12 (9 / 8)

552 16.28 1.55 4.80 scaffold446|size265088 185959 186087 (78901) rnd-1_family-34#Unknown 1 125 (12) m_b2340s001i121 136261

  scaffold446|s     185959 AAACGGCCCTAGTGTAAATCTGTATTTTTATTTTTACTATGTCAAAATAA 186008
                                   v           i       i ------              
  rnd-1_family-          1 AAACGGCCATAGTGTAAATCCGTATTTTCA------CTATGTCAAAATAA 44

  scaffold446|s     186009 TCGTGGCTCTAAAAAT-TATTATTATTGTGGGAAATGGCCATAGTGTAAA 186057
                               viv v    vvi-    v i i i  vv   i    i         
  rnd-1_family-         45 TCGTTAGTGTAAATCCGTATTTTCACTATGTCAAACGGCCGTAGTGTAAA 94

  scaffold446|s     186058 TCTGTATTTTC-ACTATGTCAAAATAATTGT 186087
                             i        -                i  
  rnd-1_family-         95 TCCGTATTTTCAACTATGTCAAAATAATCGT 125

Matrix = 20p39g.matrix
Kimura (with divCpGMod) = 12.93
Transitions / transversions = 1.22 (11/9)
Gap_init rate = 0.06 (8 / 128), avg. gap size = 1.00 (8 / 8)

275 17.88 7.47 10.00 scaffold446|size265088 185981 186154 (78834) rnd-1_family-201#Unknown 289 458 (427) m_b2340s001i122 136261

  scaffold446|s     185981 TATT-TTTATTTTTACTATGTCAAAATAATCGTGGCTC-TAAAAATTATT 186028
                               -        i i    vi     v          -      --   
  rnd-1_family-        289 TATTATTTATTTTCATTATGGTAAAATTATCGTGGCTCGTAAAAA--ATT 336

  scaffold446|s     186029 ATTATTGTGGGAAATGGCCATAGT-GT---AAATCTG-TAT------TTT 186067
                                i      v ivv       -  ---    i i-   ------   
  rnd-1_family-        337 ATTATCGTGGGATACTTCCATAGTCGTAAAAAATTTATTATCGTGGGTTT 386

  scaffold446|s     186068 CACTATGTCAAAATAATTGTAAGTGTAAATCCGTATTTTCACTATGTCAA 186117
                             -  v ii    -    i- v ivi   ---------   i    vi  
  rnd-1_family-        387 CA-TAAGCTAAAA-AATTA-ACGCTCAAA---------TCATTATGGTAA 424

  scaffold446|s     186118 AATAATTGTGGCTGGTTAAAATTAATATTATCGTGGG 186154
                                 i      vv v     ---      v     
  rnd-1_family-        425 AATAATCGTGGCTCTTAAAAAT---TATTATAGTGGG 458

Matrix = 20p39g.matrix
Kimura (with divCpGMod) = 18.97
Transitions / transversions = 1.15 (15/13)
Gap_init rate = 0.13 (23 / 173), avg. gap size = 1.30 (30 / 23)

599 5.06 0.00 0.00 scaffold446|size265088 186040 186118 (78870) rnd-1_family-34#Unknown 1 79 (58) m_b2340s001i124 136261

  scaffold446|s     186040 AAATGGCCATAGTGTAAATCTGTATTTTCACTATGTCAAAATAATTGTAA 186089
                              i                i                        i  v 
  rnd-1_family-          1 AAACGGCCATAGTGTAAATCCGTATTTTCACTATGTCAAAATAATCGTTA 50

  scaffold446|s     186090 GTGTAAATCCGTATTTTCACTATGTCAAA 186118
                                                        
  rnd-1_family-         51 GTGTAAATCCGTATTTTCACTATGTCAAA 79

Matrix = 20p39g.matrix
Kimura (with divCpGMod) = 1.66
Transitions / transversions = 3.00 (3/1)
Gap_init rate = 0.00 (0 / 78), avg. gap size = 0.0 (0 / 0)

530 9.09 1.11 2.25 scaffold446|size265088 186049 186138 (78850) rnd-1_family-34#Unknown 49 137 (0) m_b2340s001i125 136261

  scaffold446|s     186049 TAGTGTAAATCTGTATTTTCACTATGTCAAAATAATTGTAAGTGTAAATC 186098
                                      i                   -iiiii   -         
  rnd-1_family-         49 TAGTGTAAATCCGTATTTTCACTATGTCAAA-CGGCCGTA-GTGTAAATC 96

  scaffold446|s     186099 CGTATTTTCA-CTATGTCAAAATAATTGTGGCTGGTTAAAA 186138
                                     -               i      v       
  rnd-1_family-         97 CGTATTTTCAACTATGTCAAAATAATCGTGGCTCGTTAAAA 137

Matrix = 20p39g.matrix
Kimura (with divCpGMod) = 5.09
Transitions / transversions = 7.00 (7/1)
Gap_init rate = 0.03 (3 / 89), avg. gap size = 1.00 (3 / 3)

532 13.54 7.38 3.15 scaffold446|size265088 186089 186210 (78778) rnd-1_family-34#Unknown 11 137 (0) m_b2340s001i126 136261

  scaffold446|s     186089 AGTGTAAATCCGTATTTTCACTATGTCAAAATAATTGTGGCTGGTTAAAA 186138
                                                              i  --- i  vv   
  rnd-1_family-         11 AGTGTAAATCCGTATTTTCACTATGTCAAAATAATCGT---TAGTGTAAA 57

  scaffold446|s     186139 TTAATATTATC---GTGGGAAAGCGGCCATAGGGTAAATCCATATT---- 186181
                            ivi    v  ---i  vv   -     i   v        i    ----
  rnd-1_family-         58 TCCGTATTTTCACTATGTCAAA-CGGCCGTAGTGTAAATCCGTATTTTCA 106

  scaffold446|s     186182 --CATGTCAAAATAATCGTGGCTCATTAAAA 186210
                           --i                     i      
  rnd-1_family-        107 ACTATGTCAAAATAATCGTGGCTCGTTAAAA 137

Matrix = 20p39g.matrix
Kimura (with divCpGMod) = 10.44
Transitions / transversions = 1.29 (9/7)
Gap_init rate = 0.06 (7 / 121), avg. gap size = 1.86 (13 / 7)

424 15.16 7.76 3.31 scaffold446|size265088 186156 186271 (78717) rnd-1_family-34#Unknown 1 121 (16) m_b2340s001i127 136261

  scaffold446|s     186156 AAGCGGCCATAGGGTAAATCCATATTC-----ATGTCAAAATAATCGTGG 186200
                             i         v        i    i-----                --
  rnd-1_family-          1 AAACGGCCATAGTGTAAATCCGTATTTTCACTATGTCAAAATAATCGT-- 48

  scaffold446|s     186201 CTCATTAAAAT---TATTATAATTGTGGGAAAGCGGCCATAGTGTAAATC 186247
                           - vi vv    ---    v v i i  vv   -     i           
  rnd-1_family-         49 -TAGTGTAAATCCGTATTTTCACTATGTCAAA-CGGCCGTAGTGTAAATC 96

  scaffold446|s     186248 CGTATTTTC-ACTATGCCAAAAGAA 186271
                                    -      i     v  
  rnd-1_family-         97 CGTATTTTCAACTATGTCAAAATAA 121

Matrix = 20p39g.matrix
Kimura (with divCpGMod) = 14.98
Transitions / transversions = 0.89 (8/9)
Gap_init rate = 0.06 (7 / 115), avg. gap size = 1.86 (13 / 7)

757 8.23 2.10 6.57 scaffold446|size265088 186228 186370 (78618) rnd-1_family-34#Unknown 1 137 (0) m_b2340s001i129 136261

  scaffold446|s     186228 AAGCGGCCATAGTGTAAATCCGTATTTTCACTATGCCAAAAGAAGAAATT 186277
                             i                                i     v  ----- 
  rnd-1_family-          1 AAACGGCCATAGTGTAAATCCGTATTTTCACTATGTCAAAATAA-----T 45

  scaffold446|s     186278 TGGCCATAGTGTAAATCAGTATTTTCACTATGTCAAA--ACCGTTAGTGT 186325
                           i v---           v                   --i   -      
  rnd-1_family-         46 CGT---TAGTGTAAATCCGTATTTTCACTATGTCAAACGGCCG-TAGTGT 91

  scaffold446|s     186326 AAATCCGTATTTTC-ACGATGTCAAAATAATTGTTGCTCATTAAAA 186370
                                         -  v             i  v    i      
  rnd-1_family-         92 AAATCCGTATTTTCAACTATGTCAAAATAATCGTGGCTCGTTAAAA 137

Matrix = 20p39g.matrix
Kimura (with divCpGMod) = 6.47
Transitions / transversions = 1.20 (6/5)
Gap_init rate = 0.08 (11 / 142), avg. gap size = 1.09 (12 / 11)

475 11.93 3.48 5.31 scaffold446|size265088 186320 186434 (78554) rnd-1_family-34#Unknown 10 122 (15) m_b2340s001i130 136261

  scaffold446|s     186320 TAGTGTAAATCCGTATTTTCACGATGTCAAAATAATTGTTGCTCATTAAA 186369
                                                 v             i   iv -i --  
  rnd-1_family-         10 TAGTGTAAATCCGTATTTTCACTATGTCAAAATAATCGTTAGT-GT--AA 56

  scaffold446|s     186370 AT---TATTGTGAGTAAGTGAGGAAATGGCCATAGTGTAAATCTGTATTT 186416
                             ---    v v v  v  ---v   i    i           i      
  rnd-1_family-         57 ATCCGTATTTTCACTATGT---CAAACGGCCGTAGTGTAAATCCGTATTT 103

  scaffold446|s     186417 TC-ACTATGTCAAAATAAT 186434
                             -                
  rnd-1_family-        104 TCAACTATGTCAAAATAAT 122

Matrix = 20p39g.matrix
Kimura (with divCpGMod) = 9.17
Transitions / transversions = 0.86 (6/7)
Gap_init rate = 0.07 (8 / 114), avg. gap size = 1.25 (10 / 8)

484 7.79 2.60 0.00 scaffold446|size265088 186390 186466 (78522) rnd-1_family-34#Unknown 1 79 (58) m_b2340s001i131 136261

  scaffold446|s     186390 AAATGGCCATAGTGTAAATCTGTATTTTCACTATGTCAAAATAAT-GTTA 186438
                              i                i                        -    
  rnd-1_family-          1 AAACGGCCATAGTGTAAATCCGTATTTTCACTATGTCAAAATAATCGTTA 50

  scaffold446|s     186439 GTATAAATCGAGATTTTC-CTATGTCAAA 186466
                             i      viv      -          
  rnd-1_family-         51 GTGTAAATCCGTATTTTCACTATGTCAAA 79

Matrix = 20p39g.matrix
Kimura (with divCpGMod) = 4.41
Transitions / transversions = 2.00 (4/2)
Gap_init rate = 0.03 (2 / 76), avg. gap size = 1.00 (2 / 2)

447 13.79 2.27 1.12 scaffold446|size265088 186399 186486 (78502) rnd-1_family-34#Unknown 49 137 (0) m_b2340s001i132 136261

  scaffold446|s     186399 TAGTGTAAATCTGTATTTTCACTATGTCAAAATAATGTTAGTATAAATCG 186448
                                      i                   vvivi  -   i      v
  rnd-1_family-         49 TAGTGTAAATCCGTATTTTCACTATGTCAAACGGCCGT-AGTGTAAATCC 97

  scaffold446|s     186449 AGATTTTC--CTATGTCAAAATAACCGTGGCTCGTAAAAA 186486
                           iv      --              i          v    
  rnd-1_family-         98 GTATTTTCAACTATGTCAAAATAATCGTGGCTCGTTAAAA 137

Matrix = 20p39g.matrix
Kimura (with divCpGMod) = 11.53
Transitions / transversions = 1.00 (6/6)
Gap_init rate = 0.02 (2 / 87), avg. gap size = 1.50 (3 / 2)

333 17.80 1.55 12.93 scaffold446|size265088 186437 186565 (78423) rnd-1_family-34#Unknown 10 125 (12) m_b2340s001i133 136261

  scaffold446|s     186437 TAGTATAAATCGAGATTTTC-CTATGTCAAAATAACCGTGGCTCGTAAAA 186485
                               i      viv      -              i   --- v  iv  
  rnd-1_family-         10 TAGTGTAAATCCGTATTTTCACTATGTCAAAATAATCGT---TAGTGTAA 56

  scaffold446|s     186486 ATCATTATGTCAACGTGGGAAATGGCTAGTGGGACAGGCCATAGTGTAAA 186535
                              vv   v iv  v------   v v -----  -    i         
  rnd-1_family-         57 ATCCGTATTTTCACT------ATGTCAA-----AC-GGCCGTAGTGTAAA 94

  scaffold446|s     186536 TCCATATTTTC-ATTATGTCAAAATAATTGT 186565
                              i       - i              i  
  rnd-1_family-         95 TCCGTATTTTCAACTATGTCAAAATAATCGT 125

Matrix = 20p39g.matrix
Kimura (with divCpGMod) = 15.97
Transitions / transversions = 0.82 (9/11)
Gap_init rate = 0.13 (17 / 128), avg. gap size = 1.00 (17 / 17)

547 11.12 0.00 3.33 scaffold446|size265088 186522 186614 (78374) rnd-1_family-34#Unknown 5 94 (43) m_b2340s001i136 136261

  scaffold446|s     186522 GGCCATAGTGTAAATCCATATTTTCATTATGTCAAAATAATTGTTAGTAT 186571
                                            i        i              i      i 
  rnd-1_family-          5 GGCCATAGTGTAAATCCGTATTTTCACTATGTCAAAATAATCGTTAGTGT 54

  scaffold446|s     186572 AAATTCGTATTTTCACTATCTCAAAATAACCGTGGCTTGTAAA 186614
                               i              v  -   iii    i --      
  rnd-1_family-         55 AAATCCGTATTTTCACTATGTC-AAACGGCCGTAG--TGTAAA 94

Matrix = 20p39g.matrix
Kimura (with divCpGMod) = 8.62
Transitions / transversions = 9.00 (9/1)
Gap_init rate = 0.03 (3 / 92), avg. gap size = 1.00 (3 / 3)

464 17.69 3.45 2.56 scaffold446|size265088 186566 186681 (78307) rnd-1_family-34#Unknown 10 126 (11) m_b2340s001i137 136261

  scaffold446|s     186566 TAGTATAAATTCGTATTTTCACTATCTCAAAATAACCGTGGCTTGTAAAA 186615
                               i     i              v         i   --- v  iv  
  rnd-1_family-         10 TAGTGTAAATCCGTATTTTCACTATGTCAAAATAATCGT---TAGTGTAA 56

  scaffold446|s     186616 AT---TATTATTATCGTGGGACCCGGCCAAAGTGTAAATCCGTATTTTC- 186661
                             ---    v i iii  vv vv     iv                   -
  rnd-1_family-         57 ATCCGTATTTTCACTATGTCAAACGGCCGTAGTGTAAATCCGTATTTTCA 106

  scaffold446|s     186662 ACTATATCAAAATAATTGTG 186681
                                i          i   
  rnd-1_family-        107 ACTATGTCAAAATAATCGTG 126

Matrix = 20p39g.matrix
Kimura (with divCpGMod) = 18.22
Transitions / transversions = 1.22 (11/9)
Gap_init rate = 0.04 (5 / 115), avg. gap size = 1.40 (7 / 5)

471 21.70 3.85 0.75 scaffold446|size265088 186636 186765 (78223) rnd-1_family-34#Unknown 4 137 (0) m_b2340s001i138 136261

  scaffold446|s     186636 CGGCCAAAGTGTAAATCCGTATTTTCACTATATCAAAATAATTGTGTATG 186685
                                 v                        i          i  vvi  
  rnd-1_family-          4 CGGCCATAGTGTAAATCCGTATTTTCACTATGTCAAAATAATCGTTAGTG 53

  scaffold446|s     186686 GCAGTGAATATTATTATAGTAAGAAAGCGACCATAGTGTAAATCCATATT 186735
                           vv i vvi    v i ivi ivv   -  i  i            i    
  rnd-1_family-         54 TAAATCCGTATTTTCACTATGTCAAA-CGGCCGTAGTGTAAATCCGTATT 102

  scaffold446|s     186736 TTC-ACTATGTCA----ACTCATAGCTCATAAAAA 186765
                              -         ---- v  i i    i v    
  rnd-1_family-        103 TTCAACTATGTCAAAATAATCGTGGCTCGTTAAAA 137

Matrix = 20p39g.matrix
Kimura (with divCpGMod) = 19.99
Transitions / transversions = 1.15 (15/13)
Gap_init rate = 0.02 (3 / 129), avg. gap size = 2.00 (6 / 3)


327 24.11 0.00 2.41 scaffold446|size265088 184603 184687 (80301) C rnd-1_family-24#Unknown (35) 83 1 m_b2340s001i89 136263

  scaffold446|s     184603 TATTGTCGTCGTGGGAAACGGCCATCGTGCAAATCTGTATTTTCACTTTG 184652
                               v  iiii     v      i v   i     i           v  
C rnd-1_family-         83 TATTTTCACTATGGGACACGGCCGTGGTGTAAATCCGTATTTTCACTATG 34

  scaffold446|s     184653 TCAAAATAATCATGAGTGTAAATCTGTATTTTCAC 184687
                           -vi v iiii i  -         i          
C rnd-1_family-         33 -GGACACGGCCGTG-GTGTAAATCCGTATTTTCAC 1

Matrix = 20p39g.matrix
Kimura (with divCpGMod) = 21.65
Transitions / transversions = 2.33 (14/6)
Gap_init rate = 0.02 (2 / 84), avg. gap size = 1.00 (2 / 2)


443 15.43 7.96 2.52 scaffold446|size265088 184392 184504 (80484) rnd-1_family-34#Unknown 1 119 (18) m_b2340s001i85 136261

  scaffold446|s     184392 AAACGGCCATAGGGTTAATCCATATTT-----ATGTCAAAATAATCATGG 184436
                                       v  v     i     -----              i --
  rnd-1_family-          1 AAACGGCCATAGTGTAAATCCGTATTTTCACTATGTCAAAATAATCGT-- 48

  scaffold446|s     184437 CTCATTAAGAT---TATTATCATTGTGGAAAACGGCCATAGTGTAAATCC 184483
                           - vi vv i  ---    v   i i  vv        i            
  rnd-1_family-         49 -TAGTGTAAATCCGTATTTTCACTATGTCAAACGGCCGTAGTGTAAATCC 97

  scaffold446|s     184484 ATATTTTC-ACTGTGTCAAAAT 184504
                           i       -   i         
  rnd-1_family-         98 GTATTTTCAACTATGTCAAAAT 119

Matrix = 20p39g.matrix
Kimura (with divCpGMod) = 13.30
Transitions / transversions = 1.12 (9/8)
Gap_init rate = 0.05 (6 / 112), avg. gap size = 2.00 (12 / 6)

757 9.70 2.16 3.65 scaffold446|size265088 184463 184601 (80387) rnd-1_family-34#Unknown 1 137 (0) m_b2340s001i87 136261

  scaffold446|s     184463 AAACGGCCATAGTGTAAATCCATATTTTCACTGTGTCAAAAT--TTGGCC 184510
                                                i          i         -- i v--
  rnd-1_family-          1 AAACGGCCATAGTGTAAATCCGTATTTTCACTATGTCAAAATAATCGT-- 48

  scaffold446|s     184511 ATAGTGTAAACCAGTATTTTCACTATGTCAAAATAATCGTTAGAGTAAAT 184560
                           -         i v                -   iiii  -   v      
  rnd-1_family-         49 -TAGTGTAAATCCGTATTTTCACTATGTC-AAACGGCCG-TAGTGTAAAT 95

  scaffold446|s     184561 CCGTATTTTC-ACTATGTCAAAATAATTGTTGCTCGTTAAAA 184601
                                     -                i  v           
  rnd-1_family-         96 CCGTATTTTCAACTATGTCAAAATAATCGTGGCTCGTTAAAA 137

Matrix = 20p39g.matrix
Kimura (with divCpGMod) = 7.31
Transitions / transversions = 2.25 (9/4)
Gap_init rate = 0.05 (7 / 138), avg. gap size = 1.14 (8 / 7)

511 15.05 3.45 2.56 scaffold446|size265088 184551 184666 (80322) rnd-1_family-34#Unknown 10 126 (11) m_b2340s001i88 136261

  scaffold446|s     184551 TAGAGTAAATCCGTATTTTCACTATGTCAAAATAATTGTTGCTCGTTAAA 184600
                              v                                i   iv -  --  
  rnd-1_family-         10 TAGTGTAAATCCGTATTTTCACTATGTCAAAATAATCGTTAGT-GT--AA 56

  scaffold446|s     184601 AT---TATTGTCGTCGTGGGAAACGGCCATCGTGCAAATCTGTATTTTC- 184646
                             ---    v  iiii  vv        i v   i     i        -
  rnd-1_family-         57 ATCCGTATTTTCACTATGTCAAACGGCCGTAGTGTAAATCCGTATTTTCA 106

  scaffold446|s     184647 ACTTTGTCAAAATAATCATG 184666
                              v             i  
  rnd-1_family-        107 ACTATGTCAAAATAATCGTG 126

Matrix = 20p39g.matrix
Kimura (with divCpGMod) = 12.94
Transitions / transversions = 1.43 (10/7)
Gap_init rate = 0.04 (5 / 115), avg. gap size = 1.40 (7 / 5)

545 8.86 0.00 0.00 scaffold446|size265088 184618 184696 (80292) rnd-1_family-34#Unknown 1 79 (58) m_b2340s001i90 136261

  scaffold446|s     184618 AAACGGCCATCGTGCAAATCTGTATTTTCACTTTGTCAAAATAATCATGA 184667
                                     v   i     i           v             i v 
  rnd-1_family-          1 AAACGGCCATAGTGTAAATCCGTATTTTCACTATGTCAAAATAATCGTTA 50

  scaffold446|s     184668 GTGTAAATCTGTATTTTCACTATGTCAAA 184696
                                    i                   
  rnd-1_family-         51 GTGTAAATCCGTATTTTCACTATGTCAAA 79

Matrix = 20p39g.matrix
Kimura (with divCpGMod) = 5.65
Transitions / transversions = 1.33 (4/3)
Gap_init rate = 0.00 (0 / 78), avg. gap size = 0.0 (0 / 0)

486 15.74 3.10 6.40 scaffold446|size265088 184656 184784 (80204) rnd-1_family-34#Unknown 1 125 (12) m_b2340s001i91 136261

  scaffold446|s     184656 AAATAATCATGAGTGTAAATCTGTATTTTCACTATGTCAAAATAACTAAT 184705
                              iiii   -          i                    ----    
  rnd-1_family-          1 AAACGGCCAT-AGTGTAAATCCGTATTTTCACTATGTCAAAA----TAAT 45

  scaffold446|s     184706 CGTTGCTCATTAAAAT---TATTATCGTCGTGGGAAACGGCCATAGCGTA 184752
                               iv -i --    ---    v  iiii  vv        i   i   
  rnd-1_family-         46 CGTTAGT-GT--AAATCCGTATTTTCACTATGTCAAACGGCCGTAGTGTA 92

  scaffold446|s     184753 AATCCGTATTTTC-ACAATGTCAAAATAATTGT 184784
                                        -  v             i  
  rnd-1_family-         93 AATCCGTATTTTCAACTATGTCAAAATAATCGT 125

Matrix = 20p39g.matrix
Kimura (with divCpGMod) = 14.04
Transitions / transversions = 2.80 (14/5)
Gap_init rate = 0.08 (10 / 128), avg. gap size = 1.20 (12 / 10)

556 7.59 0.00 0.00 scaffold446|size265088 184737 184815 (80173) rnd-1_family-34#Unknown 1 79 (58) m_b2340s001i93 136261

  scaffold446|s     184737 AAACGGCCATAGCGTAAATCCGTATTTTCACAATGTCAAAATAATTGTTA 184786
                                       i                  v             i    
  rnd-1_family-          1 AAACGGCCATAGTGTAAATCCGTATTTTCACTATGTCAAAATAATCGTTA 50

  scaffold446|s     184787 GTATAAATCTGTATTTTCACTATTTCAAA 184815
                             i      i             v     
  rnd-1_family-         51 GTGTAAATCCGTATTTTCACTATGTCAAA 79

Matrix = 20p39g.matrix
Kimura (with divCpGMod) = 5.52
Transitions / transversions = 2.00 (4/2)
Gap_init rate = 0.00 (0 / 78), avg. gap size = 0.0 (0 / 0)

432 14.77 1.11 2.25 scaffold446|size265088 184746 184835 (80153) rnd-1_family-34#Unknown 49 137 (0) m_b2340s001i94 136261

  scaffold446|s     184746 TAGCGTAAATCCGTATTTTCACAATGTCAAAATAATTGTTAGTATAAATC 184795
                              i                  v        -iiiii  -   i      
  rnd-1_family-         49 TAGTGTAAATCCGTATTTTCACTATGTCAAA-CGGCCGT-AGTGTAAATC 96

  scaffold446|s     184796 TGTATTTTCA-CTATTTCAAAATAACCGTGGCTGGTAAAAA 184835
                           i         -    v         i       v  v    
  rnd-1_family-         97 CGTATTTTCAACTATGTCAAAATAATCGTGGCTCGTTAAAA 137

Matrix = 20p39g.matrix
Kimura (with divCpGMod) = 12.69
Transitions / transversions = 2.25 (9/4)
Gap_init rate = 0.03 (3 / 89), avg. gap size = 1.00 (3 / 3)

416 20.35 3.45 2.56 scaffold446|size265088 184785 184900 (80088) rnd-1_family-34#Unknown 10 126 (11) m_b2340s001i95 136261

  scaffold446|s     184785 TAGTATAAATCTGTATTTTCACTATTTCAAAATAACCGTGGCTGGTAAAA 184834
                               i      i             v         i   --- i  iv  
  rnd-1_family-         10 TAGTGTAAATCCGTATTTTCACTATGTCAAAATAATCGT---TAGTGTAA 56

  scaffold446|s     184835 A---ATATTATCATCGTAGGAAACGGCTAAAGTGTAAAACCATACTTTC- 184880
                            ---i    v   iii ivv       iiv        v  i  i    -
  rnd-1_family-         57 ATCCGTATTTTCACTATGTCAAACGGCCGTAGTGTAAATCCGTATTTTCA 106

  scaffold446|s     184881 ACTATATCAAAATAATCCTG 184900
                                i           v  
  rnd-1_family-        107 ACTATGTCAAAATAATCGTG 126

Matrix = 20p39g.matrix
Kimura (with divCpGMod) = 19.61
Transitions / transversions = 1.88 (15/8)
Gap_init rate = 0.04 (5 / 115), avg. gap size = 1.40 (7 / 5)

509 20.16 1.60 0.79 scaffold446|size265088 184852 184976 (80012) rnd-1_family-34#Unknown 1 126 (11) m_b2340s001i96 136261

  scaffold446|s     184852 AAACGGCTAAAGTGTAAAACCATACTTTCACTATATCAAAATAATCCTGT 184901
                                  i v        v  i  i         i           v - 
  rnd-1_family-          1 AAACGGCCATAGTGTAAATCCGTATTTTCACTATGTCAAAATAATCGT-T 49

  scaffold446|s     184902 ATTGCAG-TGAATATTATTATCGTAAGAAATGGCCATAGTGCAAATCCGT 184950
                            v  i i- vvi    v i iii ivv   i    i     i        
  rnd-1_family-         50 AGTGTAAATCCGTATTTTCACTATGTCAAACGGCCGTAGTGTAAATCCGT 99

  scaffold446|s     184951 ATTTTC-ACTATGTCAAAATAATCATG 184976
                                 -                 i  
  rnd-1_family-        100 ATTTTCAACTATGTCAAAATAATCGTG 126

Matrix = 20p39g.matrix
Kimura (with divCpGMod) = 18.85
Transitions / transversions = 1.78 (16/9)
Gap_init rate = 0.02 (3 / 124), avg. gap size = 1.00 (3 / 3)

668 16.30 1.47 0.73 scaffold446|size265088 184928 185063 (79925) rnd-1_family-34#Unknown 1 137 (0) m_b2340s001i97 136261

  scaffold446|s     184928 AAATGGCCATAGTGCAAATCCGTATTTTCACTATGTCAAAATAATCATGT 184977
                              i          i                               i - 
  rnd-1_family-          1 AAACGGCCATAGTGTAAATCCGTATTTTCACTATGTCAAAATAATCGT-T 49

  scaffold446|s     184978 ATCGCAAG-GAATATTATTATCGTGGGAAACGGCCGTAGTGTAAATCAAT 185026
                            vi i  i-vvi    v i iii  vv                    vi 
  rnd-1_family-         50 AGTGTAAATCCGTATTTTCACTATGTCAAACGGCCGTAGTGTAAATCCGT 99

  scaffold446|s     185027 ATTTTC-ACTATGTCAAAATAATAGTGGTTTGTTAAAA 185063
                                 -                v    i i       
  rnd-1_family-        100 ATTTTCAACTATGTCAAAATAATCGTGGCTCGTTAAAA 137

Matrix = 20p39g.matrix
Kimura (with divCpGMod) = 14.31
Transitions / transversions = 1.75 (14/8)
Gap_init rate = 0.02 (3 / 135), avg. gap size = 1.00 (3 / 3)

607 14.21 2.11 5.84 scaffold446|size265088 185004 185145 (79843) rnd-1_family-34#Unknown 1 137 (0) m_b2340s001i98 136261

  scaffold446|s     185004 AAACGGCCGTAGTGTAAATCAATATTTTCACTATGTCAAAATAATAGTGG 185053
                                   i           vi                      --- v 
  rnd-1_family-          1 AAACGGCCATAGTGTAAATCCGTATTTTCACTATGTCAAAATAA---TCG 47

  scaffold446|s     185054 TTTGTTAAAATA---ATTATTATTGTGTGAAACGGCCCTAGTGTAAATCC 185100
                             v  vv    v---   v i i i   v        v            
  rnd-1_family-         48 TTAGTGTAAATCCGTATTTTCACTATGTCAAACGGCCGTAGTGTAAATCC 97

  scaffold446|s     185101 GTATTTTTATTTTTACTATGTCAAAATATTTGTGGCTCCTAAAAA 185145
                                  i -----              v i       v v    
  rnd-1_family-         98 GTATTTTCA-----ACTATGTCAAAATAATCGTGGCTCGTTAAAA 137

Matrix = 20p39g.matrix
Kimura (with divCpGMod) = 14.08
Transitions / transversions = 0.58 (7/12)
Gap_init rate = 0.06 (9 / 141), avg. gap size = 1.22 (11 / 9)

494 16.44 3.05 7.14 scaffold446|size265088 185080 185210 (79778) rnd-1_family-34#Unknown 1 126 (11) m_b2340s001i99 136261

  scaffold446|s     185080 AAACGGCCCTAGTGTAAATCCGTATTTTTATTTTTACTATGTCAAAATAT 185129
                                   v                   i ------             v
  rnd-1_family-          1 AAACGGCCATAGTGTAAATCCGTATTTTCA------CTATGTCAAAATAA 44

  scaffold446|s     185130 TTGTGGCTCCTAAAAAT---TATTATTATTGTGGGAAACAGCCATAGTGT 185176
                            i  --- vv iv    ---    v i i i  vv    i   i      
  rnd-1_family-         45 TCGT---TAGTGTAAATCCGTATTTTCACTATGTCAAACGGCCGTAGTGT 91

  scaffold446|s     185177 AAATCTGTATTTTT-ACTGTGTCAAAATAATTGTG 185210
                                i       i-   i            i   
  rnd-1_family-         92 AAATCCGTATTTTCAACTATGTCAAAATAATCGTG 126

Matrix = 20p39g.matrix
Kimura (with divCpGMod) = 13.96
Transitions / transversions = 1.50 (12/8)
Gap_init rate = 0.08 (11 / 130), avg. gap size = 1.18 (13 / 11)

330 18.99 6.95 9.89 scaffold446|size265088 185102 185288 (79700) rnd-1_family-201#Unknown 289 470 (415) m_b2340s001i100 136261

  scaffold446|s     185102 TATT-TTTATTTTTACTATGTCAAAATATTTGTGGCTCCTAAAAATTATT 185150
                               -        i i    vi     vv i       v      --   
  rnd-1_family-        289 TATTATTTATTTTCATTATGGTAAAATTATCGTGGCTCGTAAAAA--ATT 336

  scaffold446|s     185151 ATTATTGTGGGAAACAGCCATAGT-GTAAATCTGTATTT-TTACTGTG-- 185196
                                i      v  vv       -     ---iv    -   ii   --
  rnd-1_family-        337 ATTATCGTGGGATACTTCCATAGTCGTAAA---AAATTTATTATCGTGGG 383

  scaffold446|s     185197 --TCA------AAATAATTGTGAGTGTAAATCGGTATTTTCACTATGTCA 185238
                           --   ------   v    i-iv ivi   ---------   i    vi 
  rnd-1_family-        384 TTTCATAAGCTAAAAAATTA-ACGCTCAAA---------TCATTATGGTA 423

  scaffold446|s     185239 AAATAATCGTGGCTCATAAAAATTAATATTATCGTGGGAAACAGCCATAG 185288
                                          v       ---      v     vv  vv      
  rnd-1_family-        424 AAATAATCGTGGCTCTTAAAAAT---TATTATAGTGGGTTACTTCCATAG 470

Matrix = 20p39g.matrix
Kimura (with divCpGMod) = 19.73
Transitions / transversions = 0.78 (14/18)
Gap_init rate = 0.13 (24 / 186), avg. gap size = 1.29 (31 / 24)

549 8.86 0.00 0.00 scaffold446|size265088 185162 185240 (79748) rnd-1_family-34#Unknown 1 79 (58) m_b2340s001i101 136261

  scaffold446|s     185162 AAACAGCCATAGTGTAAATCTGTATTTTTACTGTGTCAAAATAATTGTGA 185211
                               i               i       i   i            i  v 
  rnd-1_family-          1 AAACGGCCATAGTGTAAATCCGTATTTTCACTATGTCAAAATAATCGTTA 50

  scaffold446|s     185212 GTGTAAATCGGTATTTTCACTATGTCAAA 185240
                                    v                   
  rnd-1_family-         51 GTGTAAATCCGTATTTTCACTATGTCAAA 79

Matrix = 20p39g.matrix
Kimura (with divCpGMod) = 5.66
Transitions / transversions = 2.50 (5/2)
Gap_init rate = 0.00 (0 / 78), avg. gap size = 0.0 (0 / 0)

476 12.50 1.11 2.25 scaffold446|size265088 185171 185260 (79728) rnd-1_family-34#Unknown 49 137 (0) m_b2340s001i102 136261

  scaffold446|s     185171 TAGTGTAAATCTGTATTTTTACTGTGTCAAAATAATTGTGAGTGTAAATC 185220
                                      i       i   i       -iiiii  -          
  rnd-1_family-         49 TAGTGTAAATCCGTATTTTCACTATGTCAAA-CGGCCGT-AGTGTAAATC 96

  scaffold446|s     185221 GGTATTTTCA-CTATGTCAAAATAATCGTGGCTCATAAAAA 185260
                           v         -                       i v    
  rnd-1_family-         97 CGTATTTTCAACTATGTCAAAATAATCGTGGCTCGTTAAAA 137

Matrix = 20p39g.matrix
Kimura (with divCpGMod) = 8.89
Transitions / transversions = 4.50 (9/2)
Gap_init rate = 0.03 (3 / 89), avg. gap size = 1.00 (3 / 3)

507 15.24 7.44 2.36 scaffold446|size265088 185211 185331 (79657) rnd-1_family-34#Unknown 11 137 (0) m_b2340s001i103 136261

  scaffold446|s     185211 AGTGTAAATCGGTATTTTCACTATGTCAAAATAATCGTGGCTCATAAAAA 185260
                                     v                           --- vi iv   
  rnd-1_family-         11 AGTGTAAATCCGTATTTTCACTATGTCAAAATAATCGT---TAGTGTAAA 57

  scaffold446|s     185261 TTAATATTATC---GTGGGAAACAGCCATAGGGTAAATCAGTATT----- 185302
                            ivi    v  ---i  vv    i   i   v       v     -----
  rnd-1_family-         58 TCCGTATTTTCACTATGTCAAACGGCCGTAGTGTAAATCCGTATTTTCAA 107

  scaffold446|s     185303 -TATGTCAAAATAATCATGGCTCATTAAAA 185331
                           -               i      i      
  rnd-1_family-        108 CTATGTCAAAATAATCGTGGCTCGTTAAAA 137

Matrix = 20p39g.matrix
Kimura (with divCpGMod) = 12.41
Transitions / transversions = 1.00 (9/9)
Gap_init rate = 0.05 (6 / 120), avg. gap size = 2.00 (12 / 6)

417 15.29 7.89 2.50 scaffold446|size265088 185277 185390 (79598) rnd-1_family-34#Unknown 1 120 (17) m_b2340s001i104 136261

  scaffold446|s     185277 AAACAGCCATAGGGTAAATCAGTATTT-----ATGTCAAAATAATCATGG 185321
                               i       v       v      -----              i --
  rnd-1_family-          1 AAACGGCCATAGTGTAAATCCGTATTTTCACTATGTCAAAATAATCGT-- 48

  scaffold446|s     185322 CTCATTAAAAT---TATTATCATTGTGGAAAATGTCCATAGTGTAAATCC 185368
                           - vi vv    ---    v   i i  vv   i v  i            
  rnd-1_family-         49 -TAGTGTAAATCCGTATTTTCACTATGTCAAACGGCCGTAGTGTAAATCC 97

  scaffold446|s     185369 GTATATTC-ACTATGTCAAAATA 185390
                               v   -              
  rnd-1_family-         98 GTATTTTCAACTATGTCAAAATA 120

Matrix = 20p39g.matrix
Kimura (with divCpGMod) = 13.17
Transitions / transversions = 0.70 (7/10)
Gap_init rate = 0.05 (6 / 113), avg. gap size = 2.00 (12 / 6)

689 12.59 1.46 1.46 scaffold446|size265088 185348 185484 (79504) rnd-1_family-34#Unknown 1 137 (0) m_b2340s001i106 136261

  scaffold446|s     185348 AAATGTCCATAGTGTAAATCCGTATATTCACTATGTCAAAAT-ATGGCCA 185396
                              i v                   v                -  v i--
  rnd-1_family-          1 AAACGGCCATAGTGTAAATCCGTATTTTCACTATGTCAAAATAATCGT-- 48

  scaffold446|s     185397 TAGTGTAAATCAGTATTTTCACTATTTCAAAATAACGTTAAGTAAATCCG 185446
                                      v             v     vviv   viv         
  rnd-1_family-         49 TAGTGTAAATCCGTATTTTCACTATGTCAAACGGCCGTAGTGTAAATCCG 98

  scaffold446|s     185447 TATTTTC-ACTATGTCAAAATAATTGTTGCTCATTAAAA 185484
                                  -                i  v    i      
  rnd-1_family-         99 TATTTTCAACTATGTCAAAATAATCGTGGCTCGTTAAAA 137

Matrix = 20p39g.matrix
Kimura (with divCpGMod) = 11.43
Transitions / transversions = 0.55 (6/11)
Gap_init rate = 0.03 (4 / 136), avg. gap size = 1.00 (4 / 4)

462 16.67 3.60 2.68 scaffold446|size265088 185438 185548 (79440) rnd-1_family-34#Unknown 14 125 (12) m_b2340s001i107 136261

  scaffold446|s     185438 GTAAATCCGTATTTTCACTATGTCAAAATAATTGTTGCTCATTAAAAT-- 185485
                                                           i   iv -i --    --
  rnd-1_family-         14 GTAAATCCGTATTTTCACTATGTCAAAATAATCGTTAGT-GT--AAATCC 60

  scaffold446|s     185486 -TATTGTCGTCGTGAGGAAAGACCATAGTGCAAATCTGTATTTTC-ACTA 185533
                           -    v  iiii  vvi  v i  i     i     i        -    
  rnd-1_family-         61 GTATTTTCACTATGTCAAACGGCCGTAGTGTAAATCCGTATTTTCAACTA 110

  scaffold446|s     185534 TGTCAAAATAATTGT 185548
                                       i  
  rnd-1_family-        111 TGTCAAAATAATCGT 125

Matrix = 20p39g.matrix
Kimura (with divCpGMod) = 14.88
Transitions / transversions = 2.60 (13/5)
Gap_init rate = 0.05 (6 / 110), avg. gap size = 1.17 (7 / 6)

558 7.69 0.00 0.00 scaffold446|size265088 185502 185579 (79409) rnd-1_family-34#Unknown 2 79 (58) m_b2340s001i109 136261

  scaffold446|s     185502 AAAGACCATAGTGCAAATCTGTATTTTCACTATGTCAAAATAATTGTTAG 185551
                             v i        i     i                        i     
  rnd-1_family-          2 AACGGCCATAGTGTAAATCCGTATTTTCACTATGTCAAAATAATCGTTAG 51

  scaffold446|s     185552 TATAAATCCGTATTTTCACTATGTCAAA 185579
                            i                          
  rnd-1_family-         52 TGTAAATCCGTATTTTCACTATGTCAAA 79

Matrix = 20p39g.matrix
Kimura (with divCpGMod) = 5.63
Transitions / transversions = 5.00 (5/1)
Gap_init rate = 0.00 (0 / 77), avg. gap size = 0.0 (0 / 0)

533 10.23 1.11 2.25 scaffold446|size265088 185510 185599 (79389) rnd-1_family-34#Unknown 49 137 (0) m_b2340s001i110 136261

  scaffold446|s     185510 TAGTGCAAATCTGTATTTTCACTATGTCAAAATAATTGTTAGTATAAATC 185559
                                i     i                   -iiiii  -   i      
  rnd-1_family-         49 TAGTGTAAATCCGTATTTTCACTATGTCAAA-CGGCCGT-AGTGTAAATC 96

  scaffold446|s     185560 CGTATTTTCA-CTATGTCAAAATAACCGTGGCTCGTTAAAA 185599
                                     -              i               
  rnd-1_family-         97 CGTATTTTCAACTATGTCAAAATAATCGTGGCTCGTTAAAA 137

Matrix = 20p39g.matrix
Kimura (with divCpGMod) = 7.59
Transitions / transversions = 1.00 (9/0)
Gap_init rate = 0.03 (3 / 89), avg. gap size = 1.00 (3 / 3)

563 12.49 3.48 2.59 scaffold446|size265088 185549 185663 (79325) rnd-1_family-34#Unknown 10 125 (12) m_b2340s001i111 136261

  scaffold446|s     185549 TAGTATAAATCCGTATTTTCACTATGTCAAAATAACCGTGGCTCGTTAAA 185598
                               i                              i   --- v  vv  
  rnd-1_family-         10 TAGTGTAAATCCGTATTTTCACTATGTCAAAATAATCGT---TAGTGTAA 56

  scaffold446|s     185599 AT---TATTATCGTCATGGGAAACGGCCATAGTGTAAATCCGTATTTTC- 185644
                             ---    v  iii   vv        i                    -
  rnd-1_family-         57 ATCCGTATTTTCACTATGTCAAACGGCCGTAGTGTAAATCCGTATTTTCA 106

  scaffold446|s     185645 ATAATGTCAAAATAATCGT 185663
                            iv                
  rnd-1_family-        107 ACTATGTCAAAATAATCGT 125

Matrix = 20p39g.matrix
Kimura (with divCpGMod) = 12.74
Transitions / transversions = 1.00 (7/7)
Gap_init rate = 0.04 (5 / 114), avg. gap size = 1.40 (7 / 5)

296 16.82 8.75 10.83 scaffold446|size265088 185562 185721 (79267) rnd-1_family-201#Unknown 296 452 (433) m_b2340s001i112 136261

  scaffold446|s     185562 TATTTTCACTATGTCAAAATAACCGTGGCTCGT-TAAAATTATTATCGTC 185610
                                   i    vi     v i          -v             --
  rnd-1_family-        296 TATTTTCATTATGGTAAAATTATCGTGGCTCGTAAAAAATTATTATCG-- 343

  scaffold446|s     185611 ATGGGAAACGGCCATAGT-GTAAA----TCCGTAT------TTTCATAAT 185649
                           -     v  vv       -     ---- ivv   ------        v
  rnd-1_family-        344 -TGGGATACTTCCATAGTCGTAAAAAATTTATTATCGTGGGTTTCATAAG 392

  scaffold446|s     185650 GTCAAAA--TAATCGTTAGTATAAATCCGTATTTTCACTATTTCAAAATA 185697
                           v v    --   -  i ----i   ---------   i   vvi      
  rnd-1_family-        393 CTAAAAAATTAA-CGCT----CAAA---------TCATTATGGTAAAATA 428

  scaffold446|s     185698 ACCGTGGCTCAGAAAAATTATTAT 185721
                            i        vv            
  rnd-1_family-        429 ATCGTGGCTCTTAAAAATTATTAT 452

Matrix = 20p39g.matrix
Kimura (with divCpGMod) = 19.00
Transitions / transversions = 0.60 (9/15)
Gap_init rate = 0.14 (22 / 159), avg. gap size = 1.41 (31 / 22)

586 5.06 0.00 0.00 scaffold446|size265088 185616 185694 (79294) rnd-1_family-34#Unknown 1 79 (58) m_b2340s001i114 136261

  scaffold446|s     185616 AAACGGCCATAGTGTAAATCCGTATTTTCATAATGTCAAAATAATCGTTA 185665
                                                         iv                  
  rnd-1_family-          1 AAACGGCCATAGTGTAAATCCGTATTTTCACTATGTCAAAATAATCGTTA 50

  scaffold446|s     185666 GTATAAATCCGTATTTTCACTATTTCAAA 185694
                             i                    v     
  rnd-1_family-         51 GTGTAAATCCGTATTTTCACTATGTCAAA 79

Matrix = 20p39g.matrix
Kimura (with divCpGMod) = 5.25
Transitions / transversions = 1.00 (2/2)
Gap_init rate = 0.00 (0 / 78), avg. gap size = 0.0 (0 / 0)

455 11.11 1.20 2.44 scaffold446|size265088 185625 185707 (79281) rnd-1_family-34#Unknown 49 130 (7) m_b2340s001i115 136261

  scaffold446|s     185625 TAGTGTAAATCCGTATTTTCATAATGTCAAAATAATCGTTAGTATAAATC 185674
                                                iv        -iiii   -   i      
  rnd-1_family-         49 TAGTGTAAATCCGTATTTTCACTATGTCAAA-CGGCCGT-AGTGTAAATC 96

  scaffold446|s     185675 CGTATTTTCA-CTATTTCAAAATAACCGTGGCTC 185707
                                     -    v         i        
  rnd-1_family-         97 CGTATTTTCAACTATGTCAAAATAATCGTGGCTC 130

Matrix = 20p39g.matrix
Kimura (with divCpGMod) = 10.75
Transitions / transversions = 3.50 (7/2)
Gap_init rate = 0.04 (3 / 82), avg. gap size = 1.00 (3 / 3)

403 20.35 3.45 2.56 scaffold446|size265088 185664 185779 (79209) rnd-1_family-34#Unknown 10 126 (11) m_b2340s001i117 136261

  scaffold446|s     185664 TAGTATAAATCCGTATTTTCACTATTTCAAAATAACCGTGGCTCAGAAAA 185713
                               i                    v         i   --- viviv  
  rnd-1_family-         10 TAGTGTAAATCCGTATTTTCACTATGTCAAAATAATCGT---TAGTGTAA 56

  scaffold446|s     185714 AT---TATTATTATTGTGGGAAACAGCCAAAGTGTAAACCCGTATGTTC- 185759
                             ---    v i i i  vv    i   iv        i      v   -
  rnd-1_family-         57 ATCCGTATTTTCACTATGTCAAACGGCCGTAGTGTAAATCCGTATTTTCA 106

  scaffold446|s     185760 ACTATATTAAAATAAACATG 185779
                                i i       v i  
  rnd-1_family-        107 ACTATGTCAAAATAATCGTG 126

Matrix = 20p39g.matrix
Kimura (with divCpGMod) = 20.66
Transitions / transversions = 1.30 (13/10)
Gap_init rate = 0.04 (5 / 115), avg. gap size = 1.40 (7 / 5)

432 18.18 4.00 3.17 scaffold446|size265088 185731 185855 (79133) rnd-1_family-34#Unknown 1 126 (11) m_b2340s001i118 136261

  scaffold446|s     185731 AAACAGCCAAAGTGTAAACCCGTATGTTCACTATATTAAAATAAACATGT 185780
                               i    v        i      v        i i       v i - 
  rnd-1_family-          1 AAACGGCCATAGTGTAAATCCGTATTTTCACTATGTCAAAATAATCGT-T 49

  scaffold446|s     185781 ATTGCAGTGAATAT-TATTATCGCAA---GAAATAGCCATAGTGTAAATC 185826
                            v  i ---   vi-    v  i v ---v   ii   i           
  rnd-1_family-         50 AGTGTA---AATCCGTATTTTCACTATGTCAAACGGCCGTAGTGTAAATC 96

  scaffold446|s     185827 CATATTTTC-ACTATGTCAAAATCATCATG 185855
                            i       -             v   i  
  rnd-1_family-         97 CGTATTTTCAACTATGTCAAAATAATCGTG 126

Matrix = 20p39g.matrix
Kimura (with divCpGMod) = 14.16
Transitions / transversions = 1.44 (13/9)
Gap_init rate = 0.06 (7 / 124), avg. gap size = 1.29 (9 / 7)

673 16.54 1.49 0.74 scaffold446|size265088 185807 185940 (79048) rnd-1_family-34#Unknown 1 135 (2) m_b2340s001i119 136261

  scaffold446|s     185807 AAATAGCCATAGTGTAAATCCATATTTTCACTATGTCAAAATCATCATGT 185856
                              ii                i                    v   i - 
  rnd-1_family-          1 AAACGGCCATAGTGTAAATCCGTATTTTCACTATGTCAAAATAATCGT-T 49

  scaffold446|s     185857 ATCGCAAG-GAATATTATTATCGTGGGAAACGGCCGCAGTGTAAATCCGT 185905
                            vi i  i-vvi    v i iii  vv         i             
  rnd-1_family-         50 AGTGTAAATCCGTATTTTCACTATGTCAAACGGCCGTAGTGTAAATCCGT 99

  scaffold446|s     185906 GTTTTC-ACTATGTCAAAATAATCGTGACTCGTTAA 185940
                           i     -                    i        
  rnd-1_family-        100 ATTTTCAACTATGTCAAAATAATCGTGGCTCGTTAA 135

Matrix = 20p39g.matrix
Kimura (with divCpGMod) = 15.37
Transitions / transversions = 2.14 (15/7)
Gap_init rate = 0.02 (3 / 133), avg. gap size = 1.00 (3 / 3)

675 13.45 2.14 4.38 scaffold446|size265088 185883 186022 (78966) rnd-1_family-34#Unknown 1 137 (0) m_b2340s001i120 136261

  scaffold446|s     185883 AAACGGCCGCAGTGTAAATCCGTGTTTTCACTATGTCAAAATAATCGTGA 185932
                                   ii             i                        v 
  rnd-1_family-          1 AAACGGCCATAGTGTAAATCCGTATTTTCACTATGTCAAAATAATCGTTA 50

  scaffold446|s     185933 CTCGTTAATAT-TATTGTTATCGTGCAAAACGGCCCTAGTGTAAATCTGT 185981
                           v -  v   vi-    v i iii  iv        v           i  
  rnd-1_family-         51 GT-GTAAATCCGTATTTTCACTATGTCAAACGGCCGTAGTGTAAATCCGT 99

  scaffold446|s     185982 ATTTTTATTTTTACTATGTCAAAATAATCGTGGCTC--TAAAA 186022
                                i -----                        --     
  rnd-1_family-        100 ATTTTCA-----ACTATGTCAAAATAATCGTGGCTCGTTAAAA 137

Matrix = 20p39g.matrix
Kimura (with divCpGMod) = 13.27
Transitions / transversions = 1.57 (11/7)
Gap_init rate = 0.06 (8 / 139), avg. gap size = 1.12 (9 / 8)

552 16.28 1.55 4.80 scaffold446|size265088 185959 186087 (78901) rnd-1_family-34#Unknown 1 125 (12) m_b2340s001i121 136261

  scaffold446|s     185959 AAACGGCCCTAGTGTAAATCTGTATTTTTATTTTTACTATGTCAAAATAA 186008
                                   v           i       i ------              
  rnd-1_family-          1 AAACGGCCATAGTGTAAATCCGTATTTTCA------CTATGTCAAAATAA 44

  scaffold446|s     186009 TCGTGGCTCTAAAAAT-TATTATTATTGTGGGAAATGGCCATAGTGTAAA 186057
                               viv v    vvi-    v i i i  vv   i    i         
  rnd-1_family-         45 TCGTTAGTGTAAATCCGTATTTTCACTATGTCAAACGGCCGTAGTGTAAA 94

  scaffold446|s     186058 TCTGTATTTTC-ACTATGTCAAAATAATTGT 186087
                             i        -                i  
  rnd-1_family-         95 TCCGTATTTTCAACTATGTCAAAATAATCGT 125

Matrix = 20p39g.matrix
Kimura (with divCpGMod) = 12.93
Transitions / transversions = 1.22 (11/9)
Gap_init rate = 0.06 (8 / 128), avg. gap size = 1.00 (8 / 8)

275 17.88 7.47 10.00 scaffold446|size265088 185981 186154 (78834) rnd-1_family-201#Unknown 289 458 (427) m_b2340s001i122 136261

  scaffold446|s     185981 TATT-TTTATTTTTACTATGTCAAAATAATCGTGGCTC-TAAAAATTATT 186028
                               -        i i    vi     v          -      --   
  rnd-1_family-        289 TATTATTTATTTTCATTATGGTAAAATTATCGTGGCTCGTAAAAA--ATT 336

  scaffold446|s     186029 ATTATTGTGGGAAATGGCCATAGT-GT---AAATCTG-TAT------TTT 186067
                                i      v ivv       -  ---    i i-   ------   
  rnd-1_family-        337 ATTATCGTGGGATACTTCCATAGTCGTAAAAAATTTATTATCGTGGGTTT 386

  scaffold446|s     186068 CACTATGTCAAAATAATTGTAAGTGTAAATCCGTATTTTCACTATGTCAA 186117
                             -  v ii    -    i- v ivi   ---------   i    vi  
  rnd-1_family-        387 CA-TAAGCTAAAA-AATTA-ACGCTCAAA---------TCATTATGGTAA 424

  scaffold446|s     186118 AATAATTGTGGCTGGTTAAAATTAATATTATCGTGGG 186154
                                 i      vv v     ---      v     
  rnd-1_family-        425 AATAATCGTGGCTCTTAAAAAT---TATTATAGTGGG 458

Matrix = 20p39g.matrix
Kimura (with divCpGMod) = 18.97
Transitions / transversions = 1.15 (15/13)
Gap_init rate = 0.13 (23 / 173), avg. gap size = 1.30 (30 / 23)

599 5.06 0.00 0.00 scaffold446|size265088 186040 186118 (78870) rnd-1_family-34#Unknown 1 79 (58) m_b2340s001i124 136261

  scaffold446|s     186040 AAATGGCCATAGTGTAAATCTGTATTTTCACTATGTCAAAATAATTGTAA 186089
                              i                i                        i  v 
  rnd-1_family-          1 AAACGGCCATAGTGTAAATCCGTATTTTCACTATGTCAAAATAATCGTTA 50

  scaffold446|s     186090 GTGTAAATCCGTATTTTCACTATGTCAAA 186118
                                                        
  rnd-1_family-         51 GTGTAAATCCGTATTTTCACTATGTCAAA 79

Matrix = 20p39g.matrix
Kimura (with divCpGMod) = 1.66
Transitions / transversions = 3.00 (3/1)
Gap_init rate = 0.00 (0 / 78), avg. gap size = 0.0 (0 / 0)

530 9.09 1.11 2.25 scaffold446|size265088 186049 186138 (78850) rnd-1_family-34#Unknown 49 137 (0) m_b2340s001i125 136261

  scaffold446|s     186049 TAGTGTAAATCTGTATTTTCACTATGTCAAAATAATTGTAAGTGTAAATC 186098
                                      i                   -iiiii   -         
  rnd-1_family-         49 TAGTGTAAATCCGTATTTTCACTATGTCAAA-CGGCCGTA-GTGTAAATC 96

  scaffold446|s     186099 CGTATTTTCA-CTATGTCAAAATAATTGTGGCTGGTTAAAA 186138
                                     -               i      v       
  rnd-1_family-         97 CGTATTTTCAACTATGTCAAAATAATCGTGGCTCGTTAAAA 137

Matrix = 20p39g.matrix
Kimura (with divCpGMod) = 5.09
Transitions / transversions = 7.00 (7/1)
Gap_init rate = 0.03 (3 / 89), avg. gap size = 1.00 (3 / 3)

532 13.54 7.38 3.15 scaffold446|size265088 186089 186210 (78778) rnd-1_family-34#Unknown 11 137 (0) m_b2340s001i126 136261

  scaffold446|s     186089 AGTGTAAATCCGTATTTTCACTATGTCAAAATAATTGTGGCTGGTTAAAA 186138
                                                              i  --- i  vv   
  rnd-1_family-         11 AGTGTAAATCCGTATTTTCACTATGTCAAAATAATCGT---TAGTGTAAA 57

  scaffold446|s     186139 TTAATATTATC---GTGGGAAAGCGGCCATAGGGTAAATCCATATT---- 186181
                            ivi    v  ---i  vv   -     i   v        i    ----
  rnd-1_family-         58 TCCGTATTTTCACTATGTCAAA-CGGCCGTAGTGTAAATCCGTATTTTCA 106

  scaffold446|s     186182 --CATGTCAAAATAATCGTGGCTCATTAAAA 186210
                           --i                     i      
  rnd-1_family-        107 ACTATGTCAAAATAATCGTGGCTCGTTAAAA 137

Matrix = 20p39g.matrix
Kimura (with divCpGMod) = 10.44
Transitions / transversions = 1.29 (9/7)
Gap_init rate = 0.06 (7 / 121), avg. gap size = 1.86 (13 / 7)

424 15.16 7.76 3.31 scaffold446|size265088 186156 186271 (78717) rnd-1_family-34#Unknown 1 121 (16) m_b2340s001i127 136261

  scaffold446|s     186156 AAGCGGCCATAGGGTAAATCCATATTC-----ATGTCAAAATAATCGTGG 186200
                             i         v        i    i-----                --
  rnd-1_family-          1 AAACGGCCATAGTGTAAATCCGTATTTTCACTATGTCAAAATAATCGT-- 48

  scaffold446|s     186201 CTCATTAAAAT---TATTATAATTGTGGGAAAGCGGCCATAGTGTAAATC 186247
                           - vi vv    ---    v v i i  vv   -     i           
  rnd-1_family-         49 -TAGTGTAAATCCGTATTTTCACTATGTCAAA-CGGCCGTAGTGTAAATC 96

  scaffold446|s     186248 CGTATTTTC-ACTATGCCAAAAGAA 186271
                                    -      i     v  
  rnd-1_family-         97 CGTATTTTCAACTATGTCAAAATAA 121

Matrix = 20p39g.matrix
Kimura (with divCpGMod) = 14.98
Transitions / transversions = 0.89 (8/9)
Gap_init rate = 0.06 (7 / 115), avg. gap size = 1.86 (13 / 7)

757 8.23 2.10 6.57 scaffold446|size265088 186228 186370 (78618) rnd-1_family-34#Unknown 1 137 (0) m_b2340s001i129 136261

  scaffold446|s     186228 AAGCGGCCATAGTGTAAATCCGTATTTTCACTATGCCAAAAGAAGAAATT 186277
                             i                                i     v  ----- 
  rnd-1_family-          1 AAACGGCCATAGTGTAAATCCGTATTTTCACTATGTCAAAATAA-----T 45

  scaffold446|s     186278 TGGCCATAGTGTAAATCAGTATTTTCACTATGTCAAA--ACCGTTAGTGT 186325
                           i v---           v                   --i   -      
  rnd-1_family-         46 CGT---TAGTGTAAATCCGTATTTTCACTATGTCAAACGGCCG-TAGTGT 91

  scaffold446|s     186326 AAATCCGTATTTTC-ACGATGTCAAAATAATTGTTGCTCATTAAAA 186370
                                         -  v             i  v    i      
  rnd-1_family-         92 AAATCCGTATTTTCAACTATGTCAAAATAATCGTGGCTCGTTAAAA 137

Matrix = 20p39g.matrix
Kimura (with divCpGMod) = 6.47
Transitions / transversions = 1.20 (6/5)
Gap_init rate = 0.08 (11 / 142), avg. gap size = 1.09 (12 / 11)

475 11.93 3.48 5.31 scaffold446|size265088 186320 186434 (78554) rnd-1_family-34#Unknown 10 122 (15) m_b2340s001i130 136261

  scaffold446|s     186320 TAGTGTAAATCCGTATTTTCACGATGTCAAAATAATTGTTGCTCATTAAA 186369
                                                 v             i   iv -i --  
  rnd-1_family-         10 TAGTGTAAATCCGTATTTTCACTATGTCAAAATAATCGTTAGT-GT--AA 56

  scaffold446|s     186370 AT---TATTGTGAGTAAGTGAGGAAATGGCCATAGTGTAAATCTGTATTT 186416
                             ---    v v v  v  ---v   i    i           i      
  rnd-1_family-         57 ATCCGTATTTTCACTATGT---CAAACGGCCGTAGTGTAAATCCGTATTT 103

  scaffold446|s     186417 TC-ACTATGTCAAAATAAT 186434
                             -                
  rnd-1_family-        104 TCAACTATGTCAAAATAAT 122

Matrix = 20p39g.matrix
Kimura (with divCpGMod) = 9.17
Transitions / transversions = 0.86 (6/7)
Gap_init rate = 0.07 (8 / 114), avg. gap size = 1.25 (10 / 8)

484 7.79 2.60 0.00 scaffold446|size265088 186390 186466 (78522) rnd-1_family-34#Unknown 1 79 (58) m_b2340s001i131 136261

  scaffold446|s     186390 AAATGGCCATAGTGTAAATCTGTATTTTCACTATGTCAAAATAAT-GTTA 186438
                              i                i                        -    
  rnd-1_family-          1 AAACGGCCATAGTGTAAATCCGTATTTTCACTATGTCAAAATAATCGTTA 50

  scaffold446|s     186439 GTATAAATCGAGATTTTC-CTATGTCAAA 186466
                             i      viv      -          
  rnd-1_family-         51 GTGTAAATCCGTATTTTCACTATGTCAAA 79

Matrix = 20p39g.matrix
Kimura (with divCpGMod) = 4.41
Transitions / transversions = 2.00 (4/2)
Gap_init rate = 0.03 (2 / 76), avg. gap size = 1.00 (2 / 2)

447 13.79 2.27 1.12 scaffold446|size265088 186399 186486 (78502) rnd-1_family-34#Unknown 49 137 (0) m_b2340s001i132 136261

  scaffold446|s     186399 TAGTGTAAATCTGTATTTTCACTATGTCAAAATAATGTTAGTATAAATCG 186448
                                      i                   vvivi  -   i      v
  rnd-1_family-         49 TAGTGTAAATCCGTATTTTCACTATGTCAAACGGCCGT-AGTGTAAATCC 97

  scaffold446|s     186449 AGATTTTC--CTATGTCAAAATAACCGTGGCTCGTAAAAA 186486
                           iv      --              i          v    
  rnd-1_family-         98 GTATTTTCAACTATGTCAAAATAATCGTGGCTCGTTAAAA 137

Matrix = 20p39g.matrix
Kimura (with divCpGMod) = 11.53
Transitions / transversions = 1.00 (6/6)
Gap_init rate = 0.02 (2 / 87), avg. gap size = 1.50 (3 / 2)

333 17.80 1.55 12.93 scaffold446|size265088 186437 186565 (78423) rnd-1_family-34#Unknown 10 125 (12) m_b2340s001i133 136261

  scaffold446|s     186437 TAGTATAAATCGAGATTTTC-CTATGTCAAAATAACCGTGGCTCGTAAAA 186485
                               i      viv      -              i   --- v  iv  
  rnd-1_family-         10 TAGTGTAAATCCGTATTTTCACTATGTCAAAATAATCGT---TAGTGTAA 56

  scaffold446|s     186486 ATCATTATGTCAACGTGGGAAATGGCTAGTGGGACAGGCCATAGTGTAAA 186535
                              vv   v iv  v------   v v -----  -    i         
  rnd-1_family-         57 ATCCGTATTTTCACT------ATGTCAA-----AC-GGCCGTAGTGTAAA 94

  scaffold446|s     186536 TCCATATTTTC-ATTATGTCAAAATAATTGT 186565
                              i       - i              i  
  rnd-1_family-         95 TCCGTATTTTCAACTATGTCAAAATAATCGT 125

Matrix = 20p39g.matrix
Kimura (with divCpGMod) = 15.97
Transitions / transversions = 0.82 (9/11)
Gap_init rate = 0.13 (17 / 128), avg. gap size = 1.00 (17 / 17)

547 11.12 0.00 3.33 scaffold446|size265088 186522 186614 (78374) rnd-1_family-34#Unknown 5 94 (43) m_b2340s001i136 136261

  scaffold446|s     186522 GGCCATAGTGTAAATCCATATTTTCATTATGTCAAAATAATTGTTAGTAT 186571
                                            i        i              i      i 
  rnd-1_family-          5 GGCCATAGTGTAAATCCGTATTTTCACTATGTCAAAATAATCGTTAGTGT 54

  scaffold446|s     186572 AAATTCGTATTTTCACTATCTCAAAATAACCGTGGCTTGTAAA 186614
                               i              v  -   iii    i --      
  rnd-1_family-         55 AAATCCGTATTTTCACTATGTC-AAACGGCCGTAG--TGTAAA 94

Matrix = 20p39g.matrix
Kimura (with divCpGMod) = 8.62
Transitions / transversions = 9.00 (9/1)
Gap_init rate = 0.03 (3 / 92), avg. gap size = 1.00 (3 / 3)

464 17.69 3.45 2.56 scaffold446|size265088 186566 186681 (78307) rnd-1_family-34#Unknown 10 126 (11) m_b2340s001i137 136261

  scaffold446|s     186566 TAGTATAAATTCGTATTTTCACTATCTCAAAATAACCGTGGCTTGTAAAA 186615
                               i     i              v         i   --- v  iv  
  rnd-1_family-         10 TAGTGTAAATCCGTATTTTCACTATGTCAAAATAATCGT---TAGTGTAA 56

  scaffold446|s     186616 AT---TATTATTATCGTGGGACCCGGCCAAAGTGTAAATCCGTATTTTC- 186661
                             ---    v i iii  vv vv     iv                   -
  rnd-1_family-         57 ATCCGTATTTTCACTATGTCAAACGGCCGTAGTGTAAATCCGTATTTTCA 106

  scaffold446|s     186662 ACTATATCAAAATAATTGTG 186681
                                i          i   
  rnd-1_family-        107 ACTATGTCAAAATAATCGTG 126

Matrix = 20p39g.matrix
Kimura (with divCpGMod) = 18.22
Transitions / transversions = 1.22 (11/9)
Gap_init rate = 0.04 (5 / 115), avg. gap size = 1.40 (7 / 5)

471 21.70 3.85 0.75 scaffold446|size265088 186636 186765 (78223) rnd-1_family-34#Unknown 4 137 (0) m_b2340s001i138 136261

  scaffold446|s     186636 CGGCCAAAGTGTAAATCCGTATTTTCACTATATCAAAATAATTGTGTATG 186685
                                 v                        i          i  vvi  
  rnd-1_family-          4 CGGCCATAGTGTAAATCCGTATTTTCACTATGTCAAAATAATCGTTAGTG 53

  scaffold446|s     186686 GCAGTGAATATTATTATAGTAAGAAAGCGACCATAGTGTAAATCCATATT 186735
                           vv i vvi    v i ivi ivv   -  i  i            i    
  rnd-1_family-         54 TAAATCCGTATTTTCACTATGTCAAA-CGGCCGTAGTGTAAATCCGTATT 102

  scaffold446|s     186736 TTC-ACTATGTCA----ACTCATAGCTCATAAAAA 186765
                              -         ---- v  i i    i v    
  rnd-1_family-        103 TTCAACTATGTCAAAATAATCGTGGCTCGTTAAAA 137

Matrix = 20p39g.matrix
Kimura (with divCpGMod) = 19.99
Transitions / transversions = 1.15 (15/13)
Gap_init rate = 0.02 (3 / 129), avg. gap size = 2.00 (6 / 3)


323 25.32 0.00 2.41 scaffold446|size265088 184722 184806 (80182) C rnd-1_family-24#Unknown (35) 83 1 m_b2340s001i92 136264

  scaffold446|s     184722 TATTATCGTCGTGGGAAACGGCCATAGCGTAAATCCGTATTTTCACAATG 184771
                               v  iiii     v      i i i                  v   
C rnd-1_family-         83 TATTTTCACTATGGGACACGGCCGTGGTGTAAATCCGTATTTTCACTATG 34

  scaffold446|s     184772 TCAAAATAATTGTTAGTATAAATCTGTATTTTCAC 184806
                           -vi v iiiii - i  i      i          
C rnd-1_family-         33 -GGACACGGCCG-TGGTGTAAATCCGTATTTTCAC 1

Matrix = 20p39g.matrix
Kimura (with divCpGMod) = 25.26
Transitions / transversions = 3.20 (16/5)
Gap_init rate = 0.02 (2 / 84), avg. gap size = 1.00 (2 / 2)


443 15.43 7.96 2.52 scaffold446|size265088 184392 184504 (80484) rnd-1_family-34#Unknown 1 119 (18) m_b2340s001i85 136261

  scaffold446|s     184392 AAACGGCCATAGGGTTAATCCATATTT-----ATGTCAAAATAATCATGG 184436
                                       v  v     i     -----              i --
  rnd-1_family-          1 AAACGGCCATAGTGTAAATCCGTATTTTCACTATGTCAAAATAATCGT-- 48

  scaffold446|s     184437 CTCATTAAGAT---TATTATCATTGTGGAAAACGGCCATAGTGTAAATCC 184483
                           - vi vv i  ---    v   i i  vv        i            
  rnd-1_family-         49 -TAGTGTAAATCCGTATTTTCACTATGTCAAACGGCCGTAGTGTAAATCC 97

  scaffold446|s     184484 ATATTTTC-ACTGTGTCAAAAT 184504
                           i       -   i         
  rnd-1_family-         98 GTATTTTCAACTATGTCAAAAT 119

Matrix = 20p39g.matrix
Kimura (with divCpGMod) = 13.30
Transitions / transversions = 1.12 (9/8)
Gap_init rate = 0.05 (6 / 112), avg. gap size = 2.00 (12 / 6)

757 9.70 2.16 3.65 scaffold446|size265088 184463 184601 (80387) rnd-1_family-34#Unknown 1 137 (0) m_b2340s001i87 136261

  scaffold446|s     184463 AAACGGCCATAGTGTAAATCCATATTTTCACTGTGTCAAAAT--TTGGCC 184510
                                                i          i         -- i v--
  rnd-1_family-          1 AAACGGCCATAGTGTAAATCCGTATTTTCACTATGTCAAAATAATCGT-- 48

  scaffold446|s     184511 ATAGTGTAAACCAGTATTTTCACTATGTCAAAATAATCGTTAGAGTAAAT 184560
                           -         i v                -   iiii  -   v      
  rnd-1_family-         49 -TAGTGTAAATCCGTATTTTCACTATGTC-AAACGGCCG-TAGTGTAAAT 95

  scaffold446|s     184561 CCGTATTTTC-ACTATGTCAAAATAATTGTTGCTCGTTAAAA 184601
                                     -                i  v           
  rnd-1_family-         96 CCGTATTTTCAACTATGTCAAAATAATCGTGGCTCGTTAAAA 137

Matrix = 20p39g.matrix
Kimura (with divCpGMod) = 7.31
Transitions / transversions = 2.25 (9/4)
Gap_init rate = 0.05 (7 / 138), avg. gap size = 1.14 (8 / 7)

511 15.05 3.45 2.56 scaffold446|size265088 184551 184666 (80322) rnd-1_family-34#Unknown 10 126 (11) m_b2340s001i88 136261

  scaffold446|s     184551 TAGAGTAAATCCGTATTTTCACTATGTCAAAATAATTGTTGCTCGTTAAA 184600
                              v                                i   iv -  --  
  rnd-1_family-         10 TAGTGTAAATCCGTATTTTCACTATGTCAAAATAATCGTTAGT-GT--AA 56

  scaffold446|s     184601 AT---TATTGTCGTCGTGGGAAACGGCCATCGTGCAAATCTGTATTTTC- 184646
                             ---    v  iiii  vv        i v   i     i        -
  rnd-1_family-         57 ATCCGTATTTTCACTATGTCAAACGGCCGTAGTGTAAATCCGTATTTTCA 106

  scaffold446|s     184647 ACTTTGTCAAAATAATCATG 184666
                              v             i  
  rnd-1_family-        107 ACTATGTCAAAATAATCGTG 126

Matrix = 20p39g.matrix
Kimura (with divCpGMod) = 12.94
Transitions / transversions = 1.43 (10/7)
Gap_init rate = 0.04 (5 / 115), avg. gap size = 1.40 (7 / 5)

545 8.86 0.00 0.00 scaffold446|size265088 184618 184696 (80292) rnd-1_family-34#Unknown 1 79 (58) m_b2340s001i90 136261

  scaffold446|s     184618 AAACGGCCATCGTGCAAATCTGTATTTTCACTTTGTCAAAATAATCATGA 184667
                                     v   i     i           v             i v 
  rnd-1_family-          1 AAACGGCCATAGTGTAAATCCGTATTTTCACTATGTCAAAATAATCGTTA 50

  scaffold446|s     184668 GTGTAAATCTGTATTTTCACTATGTCAAA 184696
                                    i                   
  rnd-1_family-         51 GTGTAAATCCGTATTTTCACTATGTCAAA 79

Matrix = 20p39g.matrix
Kimura (with divCpGMod) = 5.65
Transitions / transversions = 1.33 (4/3)
Gap_init rate = 0.00 (0 / 78), avg. gap size = 0.0 (0 / 0)

486 15.74 3.10 6.40 scaffold446|size265088 184656 184784 (80204) rnd-1_family-34#Unknown 1 125 (12) m_b2340s001i91 136261

  scaffold446|s     184656 AAATAATCATGAGTGTAAATCTGTATTTTCACTATGTCAAAATAACTAAT 184705
                              iiii   -          i                    ----    
  rnd-1_family-          1 AAACGGCCAT-AGTGTAAATCCGTATTTTCACTATGTCAAAA----TAAT 45

  scaffold446|s     184706 CGTTGCTCATTAAAAT---TATTATCGTCGTGGGAAACGGCCATAGCGTA 184752
                               iv -i --    ---    v  iiii  vv        i   i   
  rnd-1_family-         46 CGTTAGT-GT--AAATCCGTATTTTCACTATGTCAAACGGCCGTAGTGTA 92

  scaffold446|s     184753 AATCCGTATTTTC-ACAATGTCAAAATAATTGT 184784
                                        -  v             i  
  rnd-1_family-         93 AATCCGTATTTTCAACTATGTCAAAATAATCGT 125

Matrix = 20p39g.matrix
Kimura (with divCpGMod) = 14.04
Transitions / transversions = 2.80 (14/5)
Gap_init rate = 0.08 (10 / 128), avg. gap size = 1.20 (12 / 10)

556 7.59 0.00 0.00 scaffold446|size265088 184737 184815 (80173) rnd-1_family-34#Unknown 1 79 (58) m_b2340s001i93 136261

  scaffold446|s     184737 AAACGGCCATAGCGTAAATCCGTATTTTCACAATGTCAAAATAATTGTTA 184786
                                       i                  v             i    
  rnd-1_family-          1 AAACGGCCATAGTGTAAATCCGTATTTTCACTATGTCAAAATAATCGTTA 50

  scaffold446|s     184787 GTATAAATCTGTATTTTCACTATTTCAAA 184815
                             i      i             v     
  rnd-1_family-         51 GTGTAAATCCGTATTTTCACTATGTCAAA 79

Matrix = 20p39g.matrix
Kimura (with divCpGMod) = 5.52
Transitions / transversions = 2.00 (4/2)
Gap_init rate = 0.00 (0 / 78), avg. gap size = 0.0 (0 / 0)

432 14.77 1.11 2.25 scaffold446|size265088 184746 184835 (80153) rnd-1_family-34#Unknown 49 137 (0) m_b2340s001i94 136261

  scaffold446|s     184746 TAGCGTAAATCCGTATTTTCACAATGTCAAAATAATTGTTAGTATAAATC 184795
                              i                  v        -iiiii  -   i      
  rnd-1_family-         49 TAGTGTAAATCCGTATTTTCACTATGTCAAA-CGGCCGT-AGTGTAAATC 96

  scaffold446|s     184796 TGTATTTTCA-CTATTTCAAAATAACCGTGGCTGGTAAAAA 184835
                           i         -    v         i       v  v    
  rnd-1_family-         97 CGTATTTTCAACTATGTCAAAATAATCGTGGCTCGTTAAAA 137

Matrix = 20p39g.matrix
Kimura (with divCpGMod) = 12.69
Transitions / transversions = 2.25 (9/4)
Gap_init rate = 0.03 (3 / 89), avg. gap size = 1.00 (3 / 3)

416 20.35 3.45 2.56 scaffold446|size265088 184785 184900 (80088) rnd-1_family-34#Unknown 10 126 (11) m_b2340s001i95 136261

  scaffold446|s     184785 TAGTATAAATCTGTATTTTCACTATTTCAAAATAACCGTGGCTGGTAAAA 184834
                               i      i             v         i   --- i  iv  
  rnd-1_family-         10 TAGTGTAAATCCGTATTTTCACTATGTCAAAATAATCGT---TAGTGTAA 56

  scaffold446|s     184835 A---ATATTATCATCGTAGGAAACGGCTAAAGTGTAAAACCATACTTTC- 184880
                            ---i    v   iii ivv       iiv        v  i  i    -
  rnd-1_family-         57 ATCCGTATTTTCACTATGTCAAACGGCCGTAGTGTAAATCCGTATTTTCA 106

  scaffold446|s     184881 ACTATATCAAAATAATCCTG 184900
                                i           v  
  rnd-1_family-        107 ACTATGTCAAAATAATCGTG 126

Matrix = 20p39g.matrix
Kimura (with divCpGMod) = 19.61
Transitions / transversions = 1.88 (15/8)
Gap_init rate = 0.04 (5 / 115), avg. gap size = 1.40 (7 / 5)

509 20.16 1.60 0.79 scaffold446|size265088 184852 184976 (80012) rnd-1_family-34#Unknown 1 126 (11) m_b2340s001i96 136261

  scaffold446|s     184852 AAACGGCTAAAGTGTAAAACCATACTTTCACTATATCAAAATAATCCTGT 184901
                                  i v        v  i  i         i           v - 
  rnd-1_family-          1 AAACGGCCATAGTGTAAATCCGTATTTTCACTATGTCAAAATAATCGT-T 49

  scaffold446|s     184902 ATTGCAG-TGAATATTATTATCGTAAGAAATGGCCATAGTGCAAATCCGT 184950
                            v  i i- vvi    v i iii ivv   i    i     i        
  rnd-1_family-         50 AGTGTAAATCCGTATTTTCACTATGTCAAACGGCCGTAGTGTAAATCCGT 99

  scaffold446|s     184951 ATTTTC-ACTATGTCAAAATAATCATG 184976
                                 -                 i  
  rnd-1_family-        100 ATTTTCAACTATGTCAAAATAATCGTG 126

Matrix = 20p39g.matrix
Kimura (with divCpGMod) = 18.85
Transitions / transversions = 1.78 (16/9)
Gap_init rate = 0.02 (3 / 124), avg. gap size = 1.00 (3 / 3)

668 16.30 1.47 0.73 scaffold446|size265088 184928 185063 (79925) rnd-1_family-34#Unknown 1 137 (0) m_b2340s001i97 136261

  scaffold446|s     184928 AAATGGCCATAGTGCAAATCCGTATTTTCACTATGTCAAAATAATCATGT 184977
                              i          i                               i - 
  rnd-1_family-          1 AAACGGCCATAGTGTAAATCCGTATTTTCACTATGTCAAAATAATCGT-T 49

  scaffold446|s     184978 ATCGCAAG-GAATATTATTATCGTGGGAAACGGCCGTAGTGTAAATCAAT 185026
                            vi i  i-vvi    v i iii  vv                    vi 
  rnd-1_family-         50 AGTGTAAATCCGTATTTTCACTATGTCAAACGGCCGTAGTGTAAATCCGT 99

  scaffold446|s     185027 ATTTTC-ACTATGTCAAAATAATAGTGGTTTGTTAAAA 185063
                                 -                v    i i       
  rnd-1_family-        100 ATTTTCAACTATGTCAAAATAATCGTGGCTCGTTAAAA 137

Matrix = 20p39g.matrix
Kimura (with divCpGMod) = 14.31
Transitions / transversions = 1.75 (14/8)
Gap_init rate = 0.02 (3 / 135), avg. gap size = 1.00 (3 / 3)

607 14.21 2.11 5.84 scaffold446|size265088 185004 185145 (79843) rnd-1_family-34#Unknown 1 137 (0) m_b2340s001i98 136261

  scaffold446|s     185004 AAACGGCCGTAGTGTAAATCAATATTTTCACTATGTCAAAATAATAGTGG 185053
                                   i           vi                      --- v 
  rnd-1_family-          1 AAACGGCCATAGTGTAAATCCGTATTTTCACTATGTCAAAATAA---TCG 47

  scaffold446|s     185054 TTTGTTAAAATA---ATTATTATTGTGTGAAACGGCCCTAGTGTAAATCC 185100
                             v  vv    v---   v i i i   v        v            
  rnd-1_family-         48 TTAGTGTAAATCCGTATTTTCACTATGTCAAACGGCCGTAGTGTAAATCC 97

  scaffold446|s     185101 GTATTTTTATTTTTACTATGTCAAAATATTTGTGGCTCCTAAAAA 185145
                                  i -----              v i       v v    
  rnd-1_family-         98 GTATTTTCA-----ACTATGTCAAAATAATCGTGGCTCGTTAAAA 137

Matrix = 20p39g.matrix
Kimura (with divCpGMod) = 14.08
Transitions / transversions = 0.58 (7/12)
Gap_init rate = 0.06 (9 / 141), avg. gap size = 1.22 (11 / 9)

494 16.44 3.05 7.14 scaffold446|size265088 185080 185210 (79778) rnd-1_family-34#Unknown 1 126 (11) m_b2340s001i99 136261

  scaffold446|s     185080 AAACGGCCCTAGTGTAAATCCGTATTTTTATTTTTACTATGTCAAAATAT 185129
                                   v                   i ------             v
  rnd-1_family-          1 AAACGGCCATAGTGTAAATCCGTATTTTCA------CTATGTCAAAATAA 44

  scaffold446|s     185130 TTGTGGCTCCTAAAAAT---TATTATTATTGTGGGAAACAGCCATAGTGT 185176
                            i  --- vv iv    ---    v i i i  vv    i   i      
  rnd-1_family-         45 TCGT---TAGTGTAAATCCGTATTTTCACTATGTCAAACGGCCGTAGTGT 91

  scaffold446|s     185177 AAATCTGTATTTTT-ACTGTGTCAAAATAATTGTG 185210
                                i       i-   i            i   
  rnd-1_family-         92 AAATCCGTATTTTCAACTATGTCAAAATAATCGTG 126

Matrix = 20p39g.matrix
Kimura (with divCpGMod) = 13.96
Transitions / transversions = 1.50 (12/8)
Gap_init rate = 0.08 (11 / 130), avg. gap size = 1.18 (13 / 11)

330 18.99 6.95 9.89 scaffold446|size265088 185102 185288 (79700) rnd-1_family-201#Unknown 289 470 (415) m_b2340s001i100 136261

  scaffold446|s     185102 TATT-TTTATTTTTACTATGTCAAAATATTTGTGGCTCCTAAAAATTATT 185150
                               -        i i    vi     vv i       v      --   
  rnd-1_family-        289 TATTATTTATTTTCATTATGGTAAAATTATCGTGGCTCGTAAAAA--ATT 336

  scaffold446|s     185151 ATTATTGTGGGAAACAGCCATAGT-GTAAATCTGTATTT-TTACTGTG-- 185196
                                i      v  vv       -     ---iv    -   ii   --
  rnd-1_family-        337 ATTATCGTGGGATACTTCCATAGTCGTAAA---AAATTTATTATCGTGGG 383

  scaffold446|s     185197 --TCA------AAATAATTGTGAGTGTAAATCGGTATTTTCACTATGTCA 185238
                           --   ------   v    i-iv ivi   ---------   i    vi 
  rnd-1_family-        384 TTTCATAAGCTAAAAAATTA-ACGCTCAAA---------TCATTATGGTA 423

  scaffold446|s     185239 AAATAATCGTGGCTCATAAAAATTAATATTATCGTGGGAAACAGCCATAG 185288
                                          v       ---      v     vv  vv      
  rnd-1_family-        424 AAATAATCGTGGCTCTTAAAAAT---TATTATAGTGGGTTACTTCCATAG 470

Matrix = 20p39g.matrix
Kimura (with divCpGMod) = 19.73
Transitions / transversions = 0.78 (14/18)
Gap_init rate = 0.13 (24 / 186), avg. gap size = 1.29 (31 / 24)

549 8.86 0.00 0.00 scaffold446|size265088 185162 185240 (79748) rnd-1_family-34#Unknown 1 79 (58) m_b2340s001i101 136261

  scaffold446|s     185162 AAACAGCCATAGTGTAAATCTGTATTTTTACTGTGTCAAAATAATTGTGA 185211
                               i               i       i   i            i  v 
  rnd-1_family-          1 AAACGGCCATAGTGTAAATCCGTATTTTCACTATGTCAAAATAATCGTTA 50

  scaffold446|s     185212 GTGTAAATCGGTATTTTCACTATGTCAAA 185240
                                    v                   
  rnd-1_family-         51 GTGTAAATCCGTATTTTCACTATGTCAAA 79

Matrix = 20p39g.matrix
Kimura (with divCpGMod) = 5.66
Transitions / transversions = 2.50 (5/2)
Gap_init rate = 0.00 (0 / 78), avg. gap size = 0.0 (0 / 0)

476 12.50 1.11 2.25 scaffold446|size265088 185171 185260 (79728) rnd-1_family-34#Unknown 49 137 (0) m_b2340s001i102 136261

  scaffold446|s     185171 TAGTGTAAATCTGTATTTTTACTGTGTCAAAATAATTGTGAGTGTAAATC 185220
                                      i       i   i       -iiiii  -          
  rnd-1_family-         49 TAGTGTAAATCCGTATTTTCACTATGTCAAA-CGGCCGT-AGTGTAAATC 96

  scaffold446|s     185221 GGTATTTTCA-CTATGTCAAAATAATCGTGGCTCATAAAAA 185260
                           v         -                       i v    
  rnd-1_family-         97 CGTATTTTCAACTATGTCAAAATAATCGTGGCTCGTTAAAA 137

Matrix = 20p39g.matrix
Kimura (with divCpGMod) = 8.89
Transitions / transversions = 4.50 (9/2)
Gap_init rate = 0.03 (3 / 89), avg. gap size = 1.00 (3 / 3)

507 15.24 7.44 2.36 scaffold446|size265088 185211 185331 (79657) rnd-1_family-34#Unknown 11 137 (0) m_b2340s001i103 136261

  scaffold446|s     185211 AGTGTAAATCGGTATTTTCACTATGTCAAAATAATCGTGGCTCATAAAAA 185260
                                     v                           --- vi iv   
  rnd-1_family-         11 AGTGTAAATCCGTATTTTCACTATGTCAAAATAATCGT---TAGTGTAAA 57

  scaffold446|s     185261 TTAATATTATC---GTGGGAAACAGCCATAGGGTAAATCAGTATT----- 185302
                            ivi    v  ---i  vv    i   i   v       v     -----
  rnd-1_family-         58 TCCGTATTTTCACTATGTCAAACGGCCGTAGTGTAAATCCGTATTTTCAA 107

  scaffold446|s     185303 -TATGTCAAAATAATCATGGCTCATTAAAA 185331
                           -               i      i      
  rnd-1_family-        108 CTATGTCAAAATAATCGTGGCTCGTTAAAA 137

Matrix = 20p39g.matrix
Kimura (with divCpGMod) = 12.41
Transitions / transversions = 1.00 (9/9)
Gap_init rate = 0.05 (6 / 120), avg. gap size = 2.00 (12 / 6)

417 15.29 7.89 2.50 scaffold446|size265088 185277 185390 (79598) rnd-1_family-34#Unknown 1 120 (17) m_b2340s001i104 136261

  scaffold446|s     185277 AAACAGCCATAGGGTAAATCAGTATTT-----ATGTCAAAATAATCATGG 185321
                               i       v       v      -----              i --
  rnd-1_family-          1 AAACGGCCATAGTGTAAATCCGTATTTTCACTATGTCAAAATAATCGT-- 48

  scaffold446|s     185322 CTCATTAAAAT---TATTATCATTGTGGAAAATGTCCATAGTGTAAATCC 185368
                           - vi vv    ---    v   i i  vv   i v  i            
  rnd-1_family-         49 -TAGTGTAAATCCGTATTTTCACTATGTCAAACGGCCGTAGTGTAAATCC 97

  scaffold446|s     185369 GTATATTC-ACTATGTCAAAATA 185390
                               v   -              
  rnd-1_family-         98 GTATTTTCAACTATGTCAAAATA 120

Matrix = 20p39g.matrix
Kimura (with divCpGMod) = 13.17
Transitions / transversions = 0.70 (7/10)
Gap_init rate = 0.05 (6 / 113), avg. gap size = 2.00 (12 / 6)

689 12.59 1.46 1.46 scaffold446|size265088 185348 185484 (79504) rnd-1_family-34#Unknown 1 137 (0) m_b2340s001i106 136261

  scaffold446|s     185348 AAATGTCCATAGTGTAAATCCGTATATTCACTATGTCAAAAT-ATGGCCA 185396
                              i v                   v                -  v i--
  rnd-1_family-          1 AAACGGCCATAGTGTAAATCCGTATTTTCACTATGTCAAAATAATCGT-- 48

  scaffold446|s     185397 TAGTGTAAATCAGTATTTTCACTATTTCAAAATAACGTTAAGTAAATCCG 185446
                                      v             v     vviv   viv         
  rnd-1_family-         49 TAGTGTAAATCCGTATTTTCACTATGTCAAACGGCCGTAGTGTAAATCCG 98

  scaffold446|s     185447 TATTTTC-ACTATGTCAAAATAATTGTTGCTCATTAAAA 185484
                                  -                i  v    i      
  rnd-1_family-         99 TATTTTCAACTATGTCAAAATAATCGTGGCTCGTTAAAA 137

Matrix = 20p39g.matrix
Kimura (with divCpGMod) = 11.43
Transitions / transversions = 0.55 (6/11)
Gap_init rate = 0.03 (4 / 136), avg. gap size = 1.00 (4 / 4)

462 16.67 3.60 2.68 scaffold446|size265088 185438 185548 (79440) rnd-1_family-34#Unknown 14 125 (12) m_b2340s001i107 136261

  scaffold446|s     185438 GTAAATCCGTATTTTCACTATGTCAAAATAATTGTTGCTCATTAAAAT-- 185485
                                                           i   iv -i --    --
  rnd-1_family-         14 GTAAATCCGTATTTTCACTATGTCAAAATAATCGTTAGT-GT--AAATCC 60

  scaffold446|s     185486 -TATTGTCGTCGTGAGGAAAGACCATAGTGCAAATCTGTATTTTC-ACTA 185533
                           -    v  iiii  vvi  v i  i     i     i        -    
  rnd-1_family-         61 GTATTTTCACTATGTCAAACGGCCGTAGTGTAAATCCGTATTTTCAACTA 110

  scaffold446|s     185534 TGTCAAAATAATTGT 185548
                                       i  
  rnd-1_family-        111 TGTCAAAATAATCGT 125

Matrix = 20p39g.matrix
Kimura (with divCpGMod) = 14.88
Transitions / transversions = 2.60 (13/5)
Gap_init rate = 0.05 (6 / 110), avg. gap size = 1.17 (7 / 6)

558 7.69 0.00 0.00 scaffold446|size265088 185502 185579 (79409) rnd-1_family-34#Unknown 2 79 (58) m_b2340s001i109 136261

  scaffold446|s     185502 AAAGACCATAGTGCAAATCTGTATTTTCACTATGTCAAAATAATTGTTAG 185551
                             v i        i     i                        i     
  rnd-1_family-          2 AACGGCCATAGTGTAAATCCGTATTTTCACTATGTCAAAATAATCGTTAG 51

  scaffold446|s     185552 TATAAATCCGTATTTTCACTATGTCAAA 185579
                            i                          
  rnd-1_family-         52 TGTAAATCCGTATTTTCACTATGTCAAA 79

Matrix = 20p39g.matrix
Kimura (with divCpGMod) = 5.63
Transitions / transversions = 5.00 (5/1)
Gap_init rate = 0.00 (0 / 77), avg. gap size = 0.0 (0 / 0)

533 10.23 1.11 2.25 scaffold446|size265088 185510 185599 (79389) rnd-1_family-34#Unknown 49 137 (0) m_b2340s001i110 136261

  scaffold446|s     185510 TAGTGCAAATCTGTATTTTCACTATGTCAAAATAATTGTTAGTATAAATC 185559
                                i     i                   -iiiii  -   i      
  rnd-1_family-         49 TAGTGTAAATCCGTATTTTCACTATGTCAAA-CGGCCGT-AGTGTAAATC 96

  scaffold446|s     185560 CGTATTTTCA-CTATGTCAAAATAACCGTGGCTCGTTAAAA 185599
                                     -              i               
  rnd-1_family-         97 CGTATTTTCAACTATGTCAAAATAATCGTGGCTCGTTAAAA 137

Matrix = 20p39g.matrix
Kimura (with divCpGMod) = 7.59
Transitions / transversions = 1.00 (9/0)
Gap_init rate = 0.03 (3 / 89), avg. gap size = 1.00 (3 / 3)

563 12.49 3.48 2.59 scaffold446|size265088 185549 185663 (79325) rnd-1_family-34#Unknown 10 125 (12) m_b2340s001i111 136261

  scaffold446|s     185549 TAGTATAAATCCGTATTTTCACTATGTCAAAATAACCGTGGCTCGTTAAA 185598
                               i                              i   --- v  vv  
  rnd-1_family-         10 TAGTGTAAATCCGTATTTTCACTATGTCAAAATAATCGT---TAGTGTAA 56

  scaffold446|s     185599 AT---TATTATCGTCATGGGAAACGGCCATAGTGTAAATCCGTATTTTC- 185644
                             ---    v  iii   vv        i                    -
  rnd-1_family-         57 ATCCGTATTTTCACTATGTCAAACGGCCGTAGTGTAAATCCGTATTTTCA 106

  scaffold446|s     185645 ATAATGTCAAAATAATCGT 185663
                            iv                
  rnd-1_family-        107 ACTATGTCAAAATAATCGT 125

Matrix = 20p39g.matrix
Kimura (with divCpGMod) = 12.74
Transitions / transversions = 1.00 (7/7)
Gap_init rate = 0.04 (5 / 114), avg. gap size = 1.40 (7 / 5)

296 16.82 8.75 10.83 scaffold446|size265088 185562 185721 (79267) rnd-1_family-201#Unknown 296 452 (433) m_b2340s001i112 136261

  scaffold446|s     185562 TATTTTCACTATGTCAAAATAACCGTGGCTCGT-TAAAATTATTATCGTC 185610
                                   i    vi     v i          -v             --
  rnd-1_family-        296 TATTTTCATTATGGTAAAATTATCGTGGCTCGTAAAAAATTATTATCG-- 343

  scaffold446|s     185611 ATGGGAAACGGCCATAGT-GTAAA----TCCGTAT------TTTCATAAT 185649
                           -     v  vv       -     ---- ivv   ------        v
  rnd-1_family-        344 -TGGGATACTTCCATAGTCGTAAAAAATTTATTATCGTGGGTTTCATAAG 392

  scaffold446|s     185650 GTCAAAA--TAATCGTTAGTATAAATCCGTATTTTCACTATTTCAAAATA 185697
                           v v    --   -  i ----i   ---------   i   vvi      
  rnd-1_family-        393 CTAAAAAATTAA-CGCT----CAAA---------TCATTATGGTAAAATA 428

  scaffold446|s     185698 ACCGTGGCTCAGAAAAATTATTAT 185721
                            i        vv            
  rnd-1_family-        429 ATCGTGGCTCTTAAAAATTATTAT 452

Matrix = 20p39g.matrix
Kimura (with divCpGMod) = 19.00
Transitions / transversions = 0.60 (9/15)
Gap_init rate = 0.14 (22 / 159), avg. gap size = 1.41 (31 / 22)

586 5.06 0.00 0.00 scaffold446|size265088 185616 185694 (79294) rnd-1_family-34#Unknown 1 79 (58) m_b2340s001i114 136261

  scaffold446|s     185616 AAACGGCCATAGTGTAAATCCGTATTTTCATAATGTCAAAATAATCGTTA 185665
                                                         iv                  
  rnd-1_family-          1 AAACGGCCATAGTGTAAATCCGTATTTTCACTATGTCAAAATAATCGTTA 50

  scaffold446|s     185666 GTATAAATCCGTATTTTCACTATTTCAAA 185694
                             i                    v     
  rnd-1_family-         51 GTGTAAATCCGTATTTTCACTATGTCAAA 79

Matrix = 20p39g.matrix
Kimura (with divCpGMod) = 5.25
Transitions / transversions = 1.00 (2/2)
Gap_init rate = 0.00 (0 / 78), avg. gap size = 0.0 (0 / 0)

455 11.11 1.20 2.44 scaffold446|size265088 185625 185707 (79281) rnd-1_family-34#Unknown 49 130 (7) m_b2340s001i115 136261

  scaffold446|s     185625 TAGTGTAAATCCGTATTTTCATAATGTCAAAATAATCGTTAGTATAAATC 185674
                                                iv        -iiii   -   i      
  rnd-1_family-         49 TAGTGTAAATCCGTATTTTCACTATGTCAAA-CGGCCGT-AGTGTAAATC 96

  scaffold446|s     185675 CGTATTTTCA-CTATTTCAAAATAACCGTGGCTC 185707
                                     -    v         i        
  rnd-1_family-         97 CGTATTTTCAACTATGTCAAAATAATCGTGGCTC 130

Matrix = 20p39g.matrix
Kimura (with divCpGMod) = 10.75
Transitions / transversions = 3.50 (7/2)
Gap_init rate = 0.04 (3 / 82), avg. gap size = 1.00 (3 / 3)

403 20.35 3.45 2.56 scaffold446|size265088 185664 185779 (79209) rnd-1_family-34#Unknown 10 126 (11) m_b2340s001i117 136261

  scaffold446|s     185664 TAGTATAAATCCGTATTTTCACTATTTCAAAATAACCGTGGCTCAGAAAA 185713
                               i                    v         i   --- viviv  
  rnd-1_family-         10 TAGTGTAAATCCGTATTTTCACTATGTCAAAATAATCGT---TAGTGTAA 56

  scaffold446|s     185714 AT---TATTATTATTGTGGGAAACAGCCAAAGTGTAAACCCGTATGTTC- 185759
                             ---    v i i i  vv    i   iv        i      v   -
  rnd-1_family-         57 ATCCGTATTTTCACTATGTCAAACGGCCGTAGTGTAAATCCGTATTTTCA 106

  scaffold446|s     185760 ACTATATTAAAATAAACATG 185779
                                i i       v i  
  rnd-1_family-        107 ACTATGTCAAAATAATCGTG 126

Matrix = 20p39g.matrix
Kimura (with divCpGMod) = 20.66
Transitions / transversions = 1.30 (13/10)
Gap_init rate = 0.04 (5 / 115), avg. gap size = 1.40 (7 / 5)

432 18.18 4.00 3.17 scaffold446|size265088 185731 185855 (79133) rnd-1_family-34#Unknown 1 126 (11) m_b2340s001i118 136261

  scaffold446|s     185731 AAACAGCCAAAGTGTAAACCCGTATGTTCACTATATTAAAATAAACATGT 185780
                               i    v        i      v        i i       v i - 
  rnd-1_family-          1 AAACGGCCATAGTGTAAATCCGTATTTTCACTATGTCAAAATAATCGT-T 49

  scaffold446|s     185781 ATTGCAGTGAATAT-TATTATCGCAA---GAAATAGCCATAGTGTAAATC 185826
                            v  i ---   vi-    v  i v ---v   ii   i           
  rnd-1_family-         50 AGTGTA---AATCCGTATTTTCACTATGTCAAACGGCCGTAGTGTAAATC 96

  scaffold446|s     185827 CATATTTTC-ACTATGTCAAAATCATCATG 185855
                            i       -             v   i  
  rnd-1_family-         97 CGTATTTTCAACTATGTCAAAATAATCGTG 126

Matrix = 20p39g.matrix
Kimura (with divCpGMod) = 14.16
Transitions / transversions = 1.44 (13/9)
Gap_init rate = 0.06 (7 / 124), avg. gap size = 1.29 (9 / 7)

673 16.54 1.49 0.74 scaffold446|size265088 185807 185940 (79048) rnd-1_family-34#Unknown 1 135 (2) m_b2340s001i119 136261

  scaffold446|s     185807 AAATAGCCATAGTGTAAATCCATATTTTCACTATGTCAAAATCATCATGT 185856
                              ii                i                    v   i - 
  rnd-1_family-          1 AAACGGCCATAGTGTAAATCCGTATTTTCACTATGTCAAAATAATCGT-T 49

  scaffold446|s     185857 ATCGCAAG-GAATATTATTATCGTGGGAAACGGCCGCAGTGTAAATCCGT 185905
                            vi i  i-vvi    v i iii  vv         i             
  rnd-1_family-         50 AGTGTAAATCCGTATTTTCACTATGTCAAACGGCCGTAGTGTAAATCCGT 99

  scaffold446|s     185906 GTTTTC-ACTATGTCAAAATAATCGTGACTCGTTAA 185940
                           i     -                    i        
  rnd-1_family-        100 ATTTTCAACTATGTCAAAATAATCGTGGCTCGTTAA 135

Matrix = 20p39g.matrix
Kimura (with divCpGMod) = 15.37
Transitions / transversions = 2.14 (15/7)
Gap_init rate = 0.02 (3 / 133), avg. gap size = 1.00 (3 / 3)

675 13.45 2.14 4.38 scaffold446|size265088 185883 186022 (78966) rnd-1_family-34#Unknown 1 137 (0) m_b2340s001i120 136261

  scaffold446|s     185883 AAACGGCCGCAGTGTAAATCCGTGTTTTCACTATGTCAAAATAATCGTGA 185932
                                   ii             i                        v 
  rnd-1_family-          1 AAACGGCCATAGTGTAAATCCGTATTTTCACTATGTCAAAATAATCGTTA 50

  scaffold446|s     185933 CTCGTTAATAT-TATTGTTATCGTGCAAAACGGCCCTAGTGTAAATCTGT 185981
                           v -  v   vi-    v i iii  iv        v           i  
  rnd-1_family-         51 GT-GTAAATCCGTATTTTCACTATGTCAAACGGCCGTAGTGTAAATCCGT 99

  scaffold446|s     185982 ATTTTTATTTTTACTATGTCAAAATAATCGTGGCTC--TAAAA 186022
                                i -----                        --     
  rnd-1_family-        100 ATTTTCA-----ACTATGTCAAAATAATCGTGGCTCGTTAAAA 137

Matrix = 20p39g.matrix
Kimura (with divCpGMod) = 13.27
Transitions / transversions = 1.57 (11/7)
Gap_init rate = 0.06 (8 / 139), avg. gap size = 1.12 (9 / 8)

552 16.28 1.55 4.80 scaffold446|size265088 185959 186087 (78901) rnd-1_family-34#Unknown 1 125 (12) m_b2340s001i121 136261

  scaffold446|s     185959 AAACGGCCCTAGTGTAAATCTGTATTTTTATTTTTACTATGTCAAAATAA 186008
                                   v           i       i ------              
  rnd-1_family-          1 AAACGGCCATAGTGTAAATCCGTATTTTCA------CTATGTCAAAATAA 44

  scaffold446|s     186009 TCGTGGCTCTAAAAAT-TATTATTATTGTGGGAAATGGCCATAGTGTAAA 186057
                               viv v    vvi-    v i i i  vv   i    i         
  rnd-1_family-         45 TCGTTAGTGTAAATCCGTATTTTCACTATGTCAAACGGCCGTAGTGTAAA 94

  scaffold446|s     186058 TCTGTATTTTC-ACTATGTCAAAATAATTGT 186087
                             i        -                i  
  rnd-1_family-         95 TCCGTATTTTCAACTATGTCAAAATAATCGT 125

Matrix = 20p39g.matrix
Kimura (with divCpGMod) = 12.93
Transitions / transversions = 1.22 (11/9)
Gap_init rate = 0.06 (8 / 128), avg. gap size = 1.00 (8 / 8)

275 17.88 7.47 10.00 scaffold446|size265088 185981 186154 (78834) rnd-1_family-201#Unknown 289 458 (427) m_b2340s001i122 136261

  scaffold446|s     185981 TATT-TTTATTTTTACTATGTCAAAATAATCGTGGCTC-TAAAAATTATT 186028
                               -        i i    vi     v          -      --   
  rnd-1_family-        289 TATTATTTATTTTCATTATGGTAAAATTATCGTGGCTCGTAAAAA--ATT 336

  scaffold446|s     186029 ATTATTGTGGGAAATGGCCATAGT-GT---AAATCTG-TAT------TTT 186067
                                i      v ivv       -  ---    i i-   ------   
  rnd-1_family-        337 ATTATCGTGGGATACTTCCATAGTCGTAAAAAATTTATTATCGTGGGTTT 386

  scaffold446|s     186068 CACTATGTCAAAATAATTGTAAGTGTAAATCCGTATTTTCACTATGTCAA 186117
                             -  v ii    -    i- v ivi   ---------   i    vi  
  rnd-1_family-        387 CA-TAAGCTAAAA-AATTA-ACGCTCAAA---------TCATTATGGTAA 424

  scaffold446|s     186118 AATAATTGTGGCTGGTTAAAATTAATATTATCGTGGG 186154
                                 i      vv v     ---      v     
  rnd-1_family-        425 AATAATCGTGGCTCTTAAAAAT---TATTATAGTGGG 458

Matrix = 20p39g.matrix
Kimura (with divCpGMod) = 18.97
Transitions / transversions = 1.15 (15/13)
Gap_init rate = 0.13 (23 / 173), avg. gap size = 1.30 (30 / 23)

599 5.06 0.00 0.00 scaffold446|size265088 186040 186118 (78870) rnd-1_family-34#Unknown 1 79 (58) m_b2340s001i124 136261

  scaffold446|s     186040 AAATGGCCATAGTGTAAATCTGTATTTTCACTATGTCAAAATAATTGTAA 186089
                              i                i                        i  v 
  rnd-1_family-          1 AAACGGCCATAGTGTAAATCCGTATTTTCACTATGTCAAAATAATCGTTA 50

  scaffold446|s     186090 GTGTAAATCCGTATTTTCACTATGTCAAA 186118
                                                        
  rnd-1_family-         51 GTGTAAATCCGTATTTTCACTATGTCAAA 79

Matrix = 20p39g.matrix
Kimura (with divCpGMod) = 1.66
Transitions / transversions = 3.00 (3/1)
Gap_init rate = 0.00 (0 / 78), avg. gap size = 0.0 (0 / 0)

530 9.09 1.11 2.25 scaffold446|size265088 186049 186138 (78850) rnd-1_family-34#Unknown 49 137 (0) m_b2340s001i125 136261

  scaffold446|s     186049 TAGTGTAAATCTGTATTTTCACTATGTCAAAATAATTGTAAGTGTAAATC 186098
                                      i                   -iiiii   -         
  rnd-1_family-         49 TAGTGTAAATCCGTATTTTCACTATGTCAAA-CGGCCGTA-GTGTAAATC 96

  scaffold446|s     186099 CGTATTTTCA-CTATGTCAAAATAATTGTGGCTGGTTAAAA 186138
                                     -               i      v       
  rnd-1_family-         97 CGTATTTTCAACTATGTCAAAATAATCGTGGCTCGTTAAAA 137

Matrix = 20p39g.matrix
Kimura (with divCpGMod) = 5.09
Transitions / transversions = 7.00 (7/1)
Gap_init rate = 0.03 (3 / 89), avg. gap size = 1.00 (3 / 3)

532 13.54 7.38 3.15 scaffold446|size265088 186089 186210 (78778) rnd-1_family-34#Unknown 11 137 (0) m_b2340s001i126 136261

  scaffold446|s     186089 AGTGTAAATCCGTATTTTCACTATGTCAAAATAATTGTGGCTGGTTAAAA 186138
                                                              i  --- i  vv   
  rnd-1_family-         11 AGTGTAAATCCGTATTTTCACTATGTCAAAATAATCGT---TAGTGTAAA 57

  scaffold446|s     186139 TTAATATTATC---GTGGGAAAGCGGCCATAGGGTAAATCCATATT---- 186181
                            ivi    v  ---i  vv   -     i   v        i    ----
  rnd-1_family-         58 TCCGTATTTTCACTATGTCAAA-CGGCCGTAGTGTAAATCCGTATTTTCA 106

  scaffold446|s     186182 --CATGTCAAAATAATCGTGGCTCATTAAAA 186210
                           --i                     i      
  rnd-1_family-        107 ACTATGTCAAAATAATCGTGGCTCGTTAAAA 137

Matrix = 20p39g.matrix
Kimura (with divCpGMod) = 10.44
Transitions / transversions = 1.29 (9/7)
Gap_init rate = 0.06 (7 / 121), avg. gap size = 1.86 (13 / 7)

424 15.16 7.76 3.31 scaffold446|size265088 186156 186271 (78717) rnd-1_family-34#Unknown 1 121 (16) m_b2340s001i127 136261

  scaffold446|s     186156 AAGCGGCCATAGGGTAAATCCATATTC-----ATGTCAAAATAATCGTGG 186200
                             i         v        i    i-----                --
  rnd-1_family-          1 AAACGGCCATAGTGTAAATCCGTATTTTCACTATGTCAAAATAATCGT-- 48

  scaffold446|s     186201 CTCATTAAAAT---TATTATAATTGTGGGAAAGCGGCCATAGTGTAAATC 186247
                           - vi vv    ---    v v i i  vv   -     i           
  rnd-1_family-         49 -TAGTGTAAATCCGTATTTTCACTATGTCAAA-CGGCCGTAGTGTAAATC 96

  scaffold446|s     186248 CGTATTTTC-ACTATGCCAAAAGAA 186271
                                    -      i     v  
  rnd-1_family-         97 CGTATTTTCAACTATGTCAAAATAA 121

Matrix = 20p39g.matrix
Kimura (with divCpGMod) = 14.98
Transitions / transversions = 0.89 (8/9)
Gap_init rate = 0.06 (7 / 115), avg. gap size = 1.86 (13 / 7)

757 8.23 2.10 6.57 scaffold446|size265088 186228 186370 (78618) rnd-1_family-34#Unknown 1 137 (0) m_b2340s001i129 136261

  scaffold446|s     186228 AAGCGGCCATAGTGTAAATCCGTATTTTCACTATGCCAAAAGAAGAAATT 186277
                             i                                i     v  ----- 
  rnd-1_family-          1 AAACGGCCATAGTGTAAATCCGTATTTTCACTATGTCAAAATAA-----T 45

  scaffold446|s     186278 TGGCCATAGTGTAAATCAGTATTTTCACTATGTCAAA--ACCGTTAGTGT 186325
                           i v---           v                   --i   -      
  rnd-1_family-         46 CGT---TAGTGTAAATCCGTATTTTCACTATGTCAAACGGCCG-TAGTGT 91

  scaffold446|s     186326 AAATCCGTATTTTC-ACGATGTCAAAATAATTGTTGCTCATTAAAA 186370
                                         -  v             i  v    i      
  rnd-1_family-         92 AAATCCGTATTTTCAACTATGTCAAAATAATCGTGGCTCGTTAAAA 137

Matrix = 20p39g.matrix
Kimura (with divCpGMod) = 6.47
Transitions / transversions = 1.20 (6/5)
Gap_init rate = 0.08 (11 / 142), avg. gap size = 1.09 (12 / 11)

475 11.93 3.48 5.31 scaffold446|size265088 186320 186434 (78554) rnd-1_family-34#Unknown 10 122 (15) m_b2340s001i130 136261

  scaffold446|s     186320 TAGTGTAAATCCGTATTTTCACGATGTCAAAATAATTGTTGCTCATTAAA 186369
                                                 v             i   iv -i --  
  rnd-1_family-         10 TAGTGTAAATCCGTATTTTCACTATGTCAAAATAATCGTTAGT-GT--AA 56

  scaffold446|s     186370 AT---TATTGTGAGTAAGTGAGGAAATGGCCATAGTGTAAATCTGTATTT 186416
                             ---    v v v  v  ---v   i    i           i      
  rnd-1_family-         57 ATCCGTATTTTCACTATGT---CAAACGGCCGTAGTGTAAATCCGTATTT 103

  scaffold446|s     186417 TC-ACTATGTCAAAATAAT 186434
                             -                
  rnd-1_family-        104 TCAACTATGTCAAAATAAT 122

Matrix = 20p39g.matrix
Kimura (with divCpGMod) = 9.17
Transitions / transversions = 0.86 (6/7)
Gap_init rate = 0.07 (8 / 114), avg. gap size = 1.25 (10 / 8)

484 7.79 2.60 0.00 scaffold446|size265088 186390 186466 (78522) rnd-1_family-34#Unknown 1 79 (58) m_b2340s001i131 136261

  scaffold446|s     186390 AAATGGCCATAGTGTAAATCTGTATTTTCACTATGTCAAAATAAT-GTTA 186438
                              i                i                        -    
  rnd-1_family-          1 AAACGGCCATAGTGTAAATCCGTATTTTCACTATGTCAAAATAATCGTTA 50

  scaffold446|s     186439 GTATAAATCGAGATTTTC-CTATGTCAAA 186466
                             i      viv      -          
  rnd-1_family-         51 GTGTAAATCCGTATTTTCACTATGTCAAA 79

Matrix = 20p39g.matrix
Kimura (with divCpGMod) = 4.41
Transitions / transversions = 2.00 (4/2)
Gap_init rate = 0.03 (2 / 76), avg. gap size = 1.00 (2 / 2)

447 13.79 2.27 1.12 scaffold446|size265088 186399 186486 (78502) rnd-1_family-34#Unknown 49 137 (0) m_b2340s001i132 136261

  scaffold446|s     186399 TAGTGTAAATCTGTATTTTCACTATGTCAAAATAATGTTAGTATAAATCG 186448
                                      i                   vvivi  -   i      v
  rnd-1_family-         49 TAGTGTAAATCCGTATTTTCACTATGTCAAACGGCCGT-AGTGTAAATCC 97

  scaffold446|s     186449 AGATTTTC--CTATGTCAAAATAACCGTGGCTCGTAAAAA 186486
                           iv      --              i          v    
  rnd-1_family-         98 GTATTTTCAACTATGTCAAAATAATCGTGGCTCGTTAAAA 137

Matrix = 20p39g.matrix
Kimura (with divCpGMod) = 11.53
Transitions / transversions = 1.00 (6/6)
Gap_init rate = 0.02 (2 / 87), avg. gap size = 1.50 (3 / 2)

333 17.80 1.55 12.93 scaffold446|size265088 186437 186565 (78423) rnd-1_family-34#Unknown 10 125 (12) m_b2340s001i133 136261

  scaffold446|s     186437 TAGTATAAATCGAGATTTTC-CTATGTCAAAATAACCGTGGCTCGTAAAA 186485
                               i      viv      -              i   --- v  iv  
  rnd-1_family-         10 TAGTGTAAATCCGTATTTTCACTATGTCAAAATAATCGT---TAGTGTAA 56

  scaffold446|s     186486 ATCATTATGTCAACGTGGGAAATGGCTAGTGGGACAGGCCATAGTGTAAA 186535
                              vv   v iv  v------   v v -----  -    i         
  rnd-1_family-         57 ATCCGTATTTTCACT------ATGTCAA-----AC-GGCCGTAGTGTAAA 94

  scaffold446|s     186536 TCCATATTTTC-ATTATGTCAAAATAATTGT 186565
                              i       - i              i  
  rnd-1_family-         95 TCCGTATTTTCAACTATGTCAAAATAATCGT 125

Matrix = 20p39g.matrix
Kimura (with divCpGMod) = 15.97
Transitions / transversions = 0.82 (9/11)
Gap_init rate = 0.13 (17 / 128), avg. gap size = 1.00 (17 / 17)

547 11.12 0.00 3.33 scaffold446|size265088 186522 186614 (78374) rnd-1_family-34#Unknown 5 94 (43) m_b2340s001i136 136261

  scaffold446|s     186522 GGCCATAGTGTAAATCCATATTTTCATTATGTCAAAATAATTGTTAGTAT 186571
                                            i        i              i      i 
  rnd-1_family-          5 GGCCATAGTGTAAATCCGTATTTTCACTATGTCAAAATAATCGTTAGTGT 54

  scaffold446|s     186572 AAATTCGTATTTTCACTATCTCAAAATAACCGTGGCTTGTAAA 186614
                               i              v  -   iii    i --      
  rnd-1_family-         55 AAATCCGTATTTTCACTATGTC-AAACGGCCGTAG--TGTAAA 94

Matrix = 20p39g.matrix
Kimura (with divCpGMod) = 8.62
Transitions / transversions = 9.00 (9/1)
Gap_init rate = 0.03 (3 / 92), avg. gap size = 1.00 (3 / 3)

464 17.69 3.45 2.56 scaffold446|size265088 186566 186681 (78307) rnd-1_family-34#Unknown 10 126 (11) m_b2340s001i137 136261

  scaffold446|s     186566 TAGTATAAATTCGTATTTTCACTATCTCAAAATAACCGTGGCTTGTAAAA 186615
                               i     i              v         i   --- v  iv  
  rnd-1_family-         10 TAGTGTAAATCCGTATTTTCACTATGTCAAAATAATCGT---TAGTGTAA 56

  scaffold446|s     186616 AT---TATTATTATCGTGGGACCCGGCCAAAGTGTAAATCCGTATTTTC- 186661
                             ---    v i iii  vv vv     iv                   -
  rnd-1_family-         57 ATCCGTATTTTCACTATGTCAAACGGCCGTAGTGTAAATCCGTATTTTCA 106

  scaffold446|s     186662 ACTATATCAAAATAATTGTG 186681
                                i          i   
  rnd-1_family-        107 ACTATGTCAAAATAATCGTG 126

Matrix = 20p39g.matrix
Kimura (with divCpGMod) = 18.22
Transitions / transversions = 1.22 (11/9)
Gap_init rate = 0.04 (5 / 115), avg. gap size = 1.40 (7 / 5)

471 21.70 3.85 0.75 scaffold446|size265088 186636 186765 (78223) rnd-1_family-34#Unknown 4 137 (0) m_b2340s001i138 136261

  scaffold446|s     186636 CGGCCAAAGTGTAAATCCGTATTTTCACTATATCAAAATAATTGTGTATG 186685
                                 v                        i          i  vvi  
  rnd-1_family-          4 CGGCCATAGTGTAAATCCGTATTTTCACTATGTCAAAATAATCGTTAGTG 53

  scaffold446|s     186686 GCAGTGAATATTATTATAGTAAGAAAGCGACCATAGTGTAAATCCATATT 186735
                           vv i vvi    v i ivi ivv   -  i  i            i    
  rnd-1_family-         54 TAAATCCGTATTTTCACTATGTCAAA-CGGCCGTAGTGTAAATCCGTATT 102

  scaffold446|s     186736 TTC-ACTATGTCA----ACTCATAGCTCATAAAAA 186765
                              -         ---- v  i i    i v    
  rnd-1_family-        103 TTCAACTATGTCAAAATAATCGTGGCTCGTTAAAA 137

Matrix = 20p39g.matrix
Kimura (with divCpGMod) = 19.99
Transitions / transversions = 1.15 (15/13)
Gap_init rate = 0.02 (3 / 129), avg. gap size = 2.00 (6 / 3)


427 23.76 0.00 3.39 scaffold446|size265088 185334 185455 (79533) C rnd-1_family-24#Unknown (0) 118 1 m_b2340s001i105 136265

  scaffold446|s     185334 ATTATCATTGTGGAAAATGTCCATAGTGTAAATCCGTATATTCACTATGT 185383
                              v   i i   i v i v  i i   -          v         -
C rnd-1_family-        118 ATTTTCACTATGGGACACGGCCGTGGTG-AAATCCGTATTTTCACTATG- 71

  scaffold446|s     185384 CAAAATATGGCCATAGTGTAAATCAGTATTTTCACTATTTCAAAATAACG 185433
                           --ii i i    i i         v             vvv v vviv  
C rnd-1_family-         70 --GGACACGGCCGTGGTGTAAATCCGTATTTTCACTATGGGACACGGCCG 23

  scaffold446|s     185434 TTAAGTAAATCCGTATTTTCAC 185455
                            viv                  
C rnd-1_family-         22 TGGTGTAAATCCGTATTTTCAC 1

Matrix = 20p39g.matrix
Kimura (with divCpGMod) = 24.24
Transitions / transversions = 1.00 (14/14)
Gap_init rate = 0.03 (4 / 121), avg. gap size = 1.00 (4 / 4)


443 15.43 7.96 2.52 scaffold446|size265088 184392 184504 (80484) rnd-1_family-34#Unknown 1 119 (18) m_b2340s001i85 136261

  scaffold446|s     184392 AAACGGCCATAGGGTTAATCCATATTT-----ATGTCAAAATAATCATGG 184436
                                       v  v     i     -----              i --
  rnd-1_family-          1 AAACGGCCATAGTGTAAATCCGTATTTTCACTATGTCAAAATAATCGT-- 48

  scaffold446|s     184437 CTCATTAAGAT---TATTATCATTGTGGAAAACGGCCATAGTGTAAATCC 184483
                           - vi vv i  ---    v   i i  vv        i            
  rnd-1_family-         49 -TAGTGTAAATCCGTATTTTCACTATGTCAAACGGCCGTAGTGTAAATCC 97

  scaffold446|s     184484 ATATTTTC-ACTGTGTCAAAAT 184504
                           i       -   i         
  rnd-1_family-         98 GTATTTTCAACTATGTCAAAAT 119

Matrix = 20p39g.matrix
Kimura (with divCpGMod) = 13.30
Transitions / transversions = 1.12 (9/8)
Gap_init rate = 0.05 (6 / 112), avg. gap size = 2.00 (12 / 6)

757 9.70 2.16 3.65 scaffold446|size265088 184463 184601 (80387) rnd-1_family-34#Unknown 1 137 (0) m_b2340s001i87 136261

  scaffold446|s     184463 AAACGGCCATAGTGTAAATCCATATTTTCACTGTGTCAAAAT--TTGGCC 184510
                                                i          i         -- i v--
  rnd-1_family-          1 AAACGGCCATAGTGTAAATCCGTATTTTCACTATGTCAAAATAATCGT-- 48

  scaffold446|s     184511 ATAGTGTAAACCAGTATTTTCACTATGTCAAAATAATCGTTAGAGTAAAT 184560
                           -         i v                -   iiii  -   v      
  rnd-1_family-         49 -TAGTGTAAATCCGTATTTTCACTATGTC-AAACGGCCG-TAGTGTAAAT 95

  scaffold446|s     184561 CCGTATTTTC-ACTATGTCAAAATAATTGTTGCTCGTTAAAA 184601
                                     -                i  v           
  rnd-1_family-         96 CCGTATTTTCAACTATGTCAAAATAATCGTGGCTCGTTAAAA 137

Matrix = 20p39g.matrix
Kimura (with divCpGMod) = 7.31
Transitions / transversions = 2.25 (9/4)
Gap_init rate = 0.05 (7 / 138), avg. gap size = 1.14 (8 / 7)

511 15.05 3.45 2.56 scaffold446|size265088 184551 184666 (80322) rnd-1_family-34#Unknown 10 126 (11) m_b2340s001i88 136261

  scaffold446|s     184551 TAGAGTAAATCCGTATTTTCACTATGTCAAAATAATTGTTGCTCGTTAAA 184600
                              v                                i   iv -  --  
  rnd-1_family-         10 TAGTGTAAATCCGTATTTTCACTATGTCAAAATAATCGTTAGT-GT--AA 56

  scaffold446|s     184601 AT---TATTGTCGTCGTGGGAAACGGCCATCGTGCAAATCTGTATTTTC- 184646
                             ---    v  iiii  vv        i v   i     i        -
  rnd-1_family-         57 ATCCGTATTTTCACTATGTCAAACGGCCGTAGTGTAAATCCGTATTTTCA 106

  scaffold446|s     184647 ACTTTGTCAAAATAATCATG 184666
                              v             i  
  rnd-1_family-        107 ACTATGTCAAAATAATCGTG 126

Matrix = 20p39g.matrix
Kimura (with divCpGMod) = 12.94
Transitions / transversions = 1.43 (10/7)
Gap_init rate = 0.04 (5 / 115), avg. gap size = 1.40 (7 / 5)

545 8.86 0.00 0.00 scaffold446|size265088 184618 184696 (80292) rnd-1_family-34#Unknown 1 79 (58) m_b2340s001i90 136261

  scaffold446|s     184618 AAACGGCCATCGTGCAAATCTGTATTTTCACTTTGTCAAAATAATCATGA 184667
                                     v   i     i           v             i v 
  rnd-1_family-          1 AAACGGCCATAGTGTAAATCCGTATTTTCACTATGTCAAAATAATCGTTA 50

  scaffold446|s     184668 GTGTAAATCTGTATTTTCACTATGTCAAA 184696
                                    i                   
  rnd-1_family-         51 GTGTAAATCCGTATTTTCACTATGTCAAA 79

Matrix = 20p39g.matrix
Kimura (with divCpGMod) = 5.65
Transitions / transversions = 1.33 (4/3)
Gap_init rate = 0.00 (0 / 78), avg. gap size = 0.0 (0 / 0)

486 15.74 3.10 6.40 scaffold446|size265088 184656 184784 (80204) rnd-1_family-34#Unknown 1 125 (12) m_b2340s001i91 136261

  scaffold446|s     184656 AAATAATCATGAGTGTAAATCTGTATTTTCACTATGTCAAAATAACTAAT 184705
                              iiii   -          i                    ----    
  rnd-1_family-          1 AAACGGCCAT-AGTGTAAATCCGTATTTTCACTATGTCAAAA----TAAT 45

  scaffold446|s     184706 CGTTGCTCATTAAAAT---TATTATCGTCGTGGGAAACGGCCATAGCGTA 184752
                               iv -i --    ---    v  iiii  vv        i   i   
  rnd-1_family-         46 CGTTAGT-GT--AAATCCGTATTTTCACTATGTCAAACGGCCGTAGTGTA 92

  scaffold446|s     184753 AATCCGTATTTTC-ACAATGTCAAAATAATTGT 184784
                                        -  v             i  
  rnd-1_family-         93 AATCCGTATTTTCAACTATGTCAAAATAATCGT 125

Matrix = 20p39g.matrix
Kimura (with divCpGMod) = 14.04
Transitions / transversions = 2.80 (14/5)
Gap_init rate = 0.08 (10 / 128), avg. gap size = 1.20 (12 / 10)

556 7.59 0.00 0.00 scaffold446|size265088 184737 184815 (80173) rnd-1_family-34#Unknown 1 79 (58) m_b2340s001i93 136261

  scaffold446|s     184737 AAACGGCCATAGCGTAAATCCGTATTTTCACAATGTCAAAATAATTGTTA 184786
                                       i                  v             i    
  rnd-1_family-          1 AAACGGCCATAGTGTAAATCCGTATTTTCACTATGTCAAAATAATCGTTA 50

  scaffold446|s     184787 GTATAAATCTGTATTTTCACTATTTCAAA 184815
                             i      i             v     
  rnd-1_family-         51 GTGTAAATCCGTATTTTCACTATGTCAAA 79

Matrix = 20p39g.matrix
Kimura (with divCpGMod) = 5.52
Transitions / transversions = 2.00 (4/2)
Gap_init rate = 0.00 (0 / 78), avg. gap size = 0.0 (0 / 0)

432 14.77 1.11 2.25 scaffold446|size265088 184746 184835 (80153) rnd-1_family-34#Unknown 49 137 (0) m_b2340s001i94 136261

  scaffold446|s     184746 TAGCGTAAATCCGTATTTTCACAATGTCAAAATAATTGTTAGTATAAATC 184795
                              i                  v        -iiiii  -   i      
  rnd-1_family-         49 TAGTGTAAATCCGTATTTTCACTATGTCAAA-CGGCCGT-AGTGTAAATC 96

  scaffold446|s     184796 TGTATTTTCA-CTATTTCAAAATAACCGTGGCTGGTAAAAA 184835
                           i         -    v         i       v  v    
  rnd-1_family-         97 CGTATTTTCAACTATGTCAAAATAATCGTGGCTCGTTAAAA 137

Matrix = 20p39g.matrix
Kimura (with divCpGMod) = 12.69
Transitions / transversions = 2.25 (9/4)
Gap_init rate = 0.03 (3 / 89), avg. gap size = 1.00 (3 / 3)

416 20.35 3.45 2.56 scaffold446|size265088 184785 184900 (80088) rnd-1_family-34#Unknown 10 126 (11) m_b2340s001i95 136261

  scaffold446|s     184785 TAGTATAAATCTGTATTTTCACTATTTCAAAATAACCGTGGCTGGTAAAA 184834
                               i      i             v         i   --- i  iv  
  rnd-1_family-         10 TAGTGTAAATCCGTATTTTCACTATGTCAAAATAATCGT---TAGTGTAA 56

  scaffold446|s     184835 A---ATATTATCATCGTAGGAAACGGCTAAAGTGTAAAACCATACTTTC- 184880
                            ---i    v   iii ivv       iiv        v  i  i    -
  rnd-1_family-         57 ATCCGTATTTTCACTATGTCAAACGGCCGTAGTGTAAATCCGTATTTTCA 106

  scaffold446|s     184881 ACTATATCAAAATAATCCTG 184900
                                i           v  
  rnd-1_family-        107 ACTATGTCAAAATAATCGTG 126

Matrix = 20p39g.matrix
Kimura (with divCpGMod) = 19.61
Transitions / transversions = 1.88 (15/8)
Gap_init rate = 0.04 (5 / 115), avg. gap size = 1.40 (7 / 5)

509 20.16 1.60 0.79 scaffold446|size265088 184852 184976 (80012) rnd-1_family-34#Unknown 1 126 (11) m_b2340s001i96 136261

  scaffold446|s     184852 AAACGGCTAAAGTGTAAAACCATACTTTCACTATATCAAAATAATCCTGT 184901
                                  i v        v  i  i         i           v - 
  rnd-1_family-          1 AAACGGCCATAGTGTAAATCCGTATTTTCACTATGTCAAAATAATCGT-T 49

  scaffold446|s     184902 ATTGCAG-TGAATATTATTATCGTAAGAAATGGCCATAGTGCAAATCCGT 184950
                            v  i i- vvi    v i iii ivv   i    i     i        
  rnd-1_family-         50 AGTGTAAATCCGTATTTTCACTATGTCAAACGGCCGTAGTGTAAATCCGT 99

  scaffold446|s     184951 ATTTTC-ACTATGTCAAAATAATCATG 184976
                                 -                 i  
  rnd-1_family-        100 ATTTTCAACTATGTCAAAATAATCGTG 126

Matrix = 20p39g.matrix
Kimura (with divCpGMod) = 18.85
Transitions / transversions = 1.78 (16/9)
Gap_init rate = 0.02 (3 / 124), avg. gap size = 1.00 (3 / 3)

668 16.30 1.47 0.73 scaffold446|size265088 184928 185063 (79925) rnd-1_family-34#Unknown 1 137 (0) m_b2340s001i97 136261

  scaffold446|s     184928 AAATGGCCATAGTGCAAATCCGTATTTTCACTATGTCAAAATAATCATGT 184977
                              i          i                               i - 
  rnd-1_family-          1 AAACGGCCATAGTGTAAATCCGTATTTTCACTATGTCAAAATAATCGT-T 49

  scaffold446|s     184978 ATCGCAAG-GAATATTATTATCGTGGGAAACGGCCGTAGTGTAAATCAAT 185026
                            vi i  i-vvi    v i iii  vv                    vi 
  rnd-1_family-         50 AGTGTAAATCCGTATTTTCACTATGTCAAACGGCCGTAGTGTAAATCCGT 99

  scaffold446|s     185027 ATTTTC-ACTATGTCAAAATAATAGTGGTTTGTTAAAA 185063
                                 -                v    i i       
  rnd-1_family-        100 ATTTTCAACTATGTCAAAATAATCGTGGCTCGTTAAAA 137

Matrix = 20p39g.matrix
Kimura (with divCpGMod) = 14.31
Transitions / transversions = 1.75 (14/8)
Gap_init rate = 0.02 (3 / 135), avg. gap size = 1.00 (3 / 3)

607 14.21 2.11 5.84 scaffold446|size265088 185004 185145 (79843) rnd-1_family-34#Unknown 1 137 (0) m_b2340s001i98 136261

  scaffold446|s     185004 AAACGGCCGTAGTGTAAATCAATATTTTCACTATGTCAAAATAATAGTGG 185053
                                   i           vi                      --- v 
  rnd-1_family-          1 AAACGGCCATAGTGTAAATCCGTATTTTCACTATGTCAAAATAA---TCG 47

  scaffold446|s     185054 TTTGTTAAAATA---ATTATTATTGTGTGAAACGGCCCTAGTGTAAATCC 185100
                             v  vv    v---   v i i i   v        v            
  rnd-1_family-         48 TTAGTGTAAATCCGTATTTTCACTATGTCAAACGGCCGTAGTGTAAATCC 97

  scaffold446|s     185101 GTATTTTTATTTTTACTATGTCAAAATATTTGTGGCTCCTAAAAA 185145
                                  i -----              v i       v v    
  rnd-1_family-         98 GTATTTTCA-----ACTATGTCAAAATAATCGTGGCTCGTTAAAA 137

Matrix = 20p39g.matrix
Kimura (with divCpGMod) = 14.08
Transitions / transversions = 0.58 (7/12)
Gap_init rate = 0.06 (9 / 141), avg. gap size = 1.22 (11 / 9)

494 16.44 3.05 7.14 scaffold446|size265088 185080 185210 (79778) rnd-1_family-34#Unknown 1 126 (11) m_b2340s001i99 136261

  scaffold446|s     185080 AAACGGCCCTAGTGTAAATCCGTATTTTTATTTTTACTATGTCAAAATAT 185129
                                   v                   i ------             v
  rnd-1_family-          1 AAACGGCCATAGTGTAAATCCGTATTTTCA------CTATGTCAAAATAA 44

  scaffold446|s     185130 TTGTGGCTCCTAAAAAT---TATTATTATTGTGGGAAACAGCCATAGTGT 185176
                            i  --- vv iv    ---    v i i i  vv    i   i      
  rnd-1_family-         45 TCGT---TAGTGTAAATCCGTATTTTCACTATGTCAAACGGCCGTAGTGT 91

  scaffold446|s     185177 AAATCTGTATTTTT-ACTGTGTCAAAATAATTGTG 185210
                                i       i-   i            i   
  rnd-1_family-         92 AAATCCGTATTTTCAACTATGTCAAAATAATCGTG 126

Matrix = 20p39g.matrix
Kimura (with divCpGMod) = 13.96
Transitions / transversions = 1.50 (12/8)
Gap_init rate = 0.08 (11 / 130), avg. gap size = 1.18 (13 / 11)

330 18.99 6.95 9.89 scaffold446|size265088 185102 185288 (79700) rnd-1_family-201#Unknown 289 470 (415) m_b2340s001i100 136261

  scaffold446|s     185102 TATT-TTTATTTTTACTATGTCAAAATATTTGTGGCTCCTAAAAATTATT 185150
                               -        i i    vi     vv i       v      --   
  rnd-1_family-        289 TATTATTTATTTTCATTATGGTAAAATTATCGTGGCTCGTAAAAA--ATT 336

  scaffold446|s     185151 ATTATTGTGGGAAACAGCCATAGT-GTAAATCTGTATTT-TTACTGTG-- 185196
                                i      v  vv       -     ---iv    -   ii   --
  rnd-1_family-        337 ATTATCGTGGGATACTTCCATAGTCGTAAA---AAATTTATTATCGTGGG 383

  scaffold446|s     185197 --TCA------AAATAATTGTGAGTGTAAATCGGTATTTTCACTATGTCA 185238
                           --   ------   v    i-iv ivi   ---------   i    vi 
  rnd-1_family-        384 TTTCATAAGCTAAAAAATTA-ACGCTCAAA---------TCATTATGGTA 423

  scaffold446|s     185239 AAATAATCGTGGCTCATAAAAATTAATATTATCGTGGGAAACAGCCATAG 185288
                                          v       ---      v     vv  vv      
  rnd-1_family-        424 AAATAATCGTGGCTCTTAAAAAT---TATTATAGTGGGTTACTTCCATAG 470

Matrix = 20p39g.matrix
Kimura (with divCpGMod) = 19.73
Transitions / transversions = 0.78 (14/18)
Gap_init rate = 0.13 (24 / 186), avg. gap size = 1.29 (31 / 24)

549 8.86 0.00 0.00 scaffold446|size265088 185162 185240 (79748) rnd-1_family-34#Unknown 1 79 (58) m_b2340s001i101 136261

  scaffold446|s     185162 AAACAGCCATAGTGTAAATCTGTATTTTTACTGTGTCAAAATAATTGTGA 185211
                               i               i       i   i            i  v 
  rnd-1_family-          1 AAACGGCCATAGTGTAAATCCGTATTTTCACTATGTCAAAATAATCGTTA 50

  scaffold446|s     185212 GTGTAAATCGGTATTTTCACTATGTCAAA 185240
                                    v                   
  rnd-1_family-         51 GTGTAAATCCGTATTTTCACTATGTCAAA 79

Matrix = 20p39g.matrix
Kimura (with divCpGMod) = 5.66
Transitions / transversions = 2.50 (5/2)
Gap_init rate = 0.00 (0 / 78), avg. gap size = 0.0 (0 / 0)

476 12.50 1.11 2.25 scaffold446|size265088 185171 185260 (79728) rnd-1_family-34#Unknown 49 137 (0) m_b2340s001i102 136261

  scaffold446|s     185171 TAGTGTAAATCTGTATTTTTACTGTGTCAAAATAATTGTGAGTGTAAATC 185220
                                      i       i   i       -iiiii  -          
  rnd-1_family-         49 TAGTGTAAATCCGTATTTTCACTATGTCAAA-CGGCCGT-AGTGTAAATC 96

  scaffold446|s     185221 GGTATTTTCA-CTATGTCAAAATAATCGTGGCTCATAAAAA 185260
                           v         -                       i v    
  rnd-1_family-         97 CGTATTTTCAACTATGTCAAAATAATCGTGGCTCGTTAAAA 137

Matrix = 20p39g.matrix
Kimura (with divCpGMod) = 8.89
Transitions / transversions = 4.50 (9/2)
Gap_init rate = 0.03 (3 / 89), avg. gap size = 1.00 (3 / 3)

507 15.24 7.44 2.36 scaffold446|size265088 185211 185331 (79657) rnd-1_family-34#Unknown 11 137 (0) m_b2340s001i103 136261

  scaffold446|s     185211 AGTGTAAATCGGTATTTTCACTATGTCAAAATAATCGTGGCTCATAAAAA 185260
                                     v                           --- vi iv   
  rnd-1_family-         11 AGTGTAAATCCGTATTTTCACTATGTCAAAATAATCGT---TAGTGTAAA 57

  scaffold446|s     185261 TTAATATTATC---GTGGGAAACAGCCATAGGGTAAATCAGTATT----- 185302
                            ivi    v  ---i  vv    i   i   v       v     -----
  rnd-1_family-         58 TCCGTATTTTCACTATGTCAAACGGCCGTAGTGTAAATCCGTATTTTCAA 107

  scaffold446|s     185303 -TATGTCAAAATAATCATGGCTCATTAAAA 185331
                           -               i      i      
  rnd-1_family-        108 CTATGTCAAAATAATCGTGGCTCGTTAAAA 137

Matrix = 20p39g.matrix
Kimura (with divCpGMod) = 12.41
Transitions / transversions = 1.00 (9/9)
Gap_init rate = 0.05 (6 / 120), avg. gap size = 2.00 (12 / 6)

417 15.29 7.89 2.50 scaffold446|size265088 185277 185390 (79598) rnd-1_family-34#Unknown 1 120 (17) m_b2340s001i104 136261

  scaffold446|s     185277 AAACAGCCATAGGGTAAATCAGTATTT-----ATGTCAAAATAATCATGG 185321
                               i       v       v      -----              i --
  rnd-1_family-          1 AAACGGCCATAGTGTAAATCCGTATTTTCACTATGTCAAAATAATCGT-- 48

  scaffold446|s     185322 CTCATTAAAAT---TATTATCATTGTGGAAAATGTCCATAGTGTAAATCC 185368
                           - vi vv    ---    v   i i  vv   i v  i            
  rnd-1_family-         49 -TAGTGTAAATCCGTATTTTCACTATGTCAAACGGCCGTAGTGTAAATCC 97

  scaffold446|s     185369 GTATATTC-ACTATGTCAAAATA 185390
                               v   -              
  rnd-1_family-         98 GTATTTTCAACTATGTCAAAATA 120

Matrix = 20p39g.matrix
Kimura (with divCpGMod) = 13.17
Transitions / transversions = 0.70 (7/10)
Gap_init rate = 0.05 (6 / 113), avg. gap size = 2.00 (12 / 6)

689 12.59 1.46 1.46 scaffold446|size265088 185348 185484 (79504) rnd-1_family-34#Unknown 1 137 (0) m_b2340s001i106 136261

  scaffold446|s     185348 AAATGTCCATAGTGTAAATCCGTATATTCACTATGTCAAAAT-ATGGCCA 185396
                              i v                   v                -  v i--
  rnd-1_family-          1 AAACGGCCATAGTGTAAATCCGTATTTTCACTATGTCAAAATAATCGT-- 48

  scaffold446|s     185397 TAGTGTAAATCAGTATTTTCACTATTTCAAAATAACGTTAAGTAAATCCG 185446
                                      v             v     vviv   viv         
  rnd-1_family-         49 TAGTGTAAATCCGTATTTTCACTATGTCAAACGGCCGTAGTGTAAATCCG 98

  scaffold446|s     185447 TATTTTC-ACTATGTCAAAATAATTGTTGCTCATTAAAA 185484
                                  -                i  v    i      
  rnd-1_family-         99 TATTTTCAACTATGTCAAAATAATCGTGGCTCGTTAAAA 137

Matrix = 20p39g.matrix
Kimura (with divCpGMod) = 11.43
Transitions / transversions = 0.55 (6/11)
Gap_init rate = 0.03 (4 / 136), avg. gap size = 1.00 (4 / 4)

462 16.67 3.60 2.68 scaffold446|size265088 185438 185548 (79440) rnd-1_family-34#Unknown 14 125 (12) m_b2340s001i107 136261

  scaffold446|s     185438 GTAAATCCGTATTTTCACTATGTCAAAATAATTGTTGCTCATTAAAAT-- 185485
                                                           i   iv -i --    --
  rnd-1_family-         14 GTAAATCCGTATTTTCACTATGTCAAAATAATCGTTAGT-GT--AAATCC 60

  scaffold446|s     185486 -TATTGTCGTCGTGAGGAAAGACCATAGTGCAAATCTGTATTTTC-ACTA 185533
                           -    v  iiii  vvi  v i  i     i     i        -    
  rnd-1_family-         61 GTATTTTCACTATGTCAAACGGCCGTAGTGTAAATCCGTATTTTCAACTA 110

  scaffold446|s     185534 TGTCAAAATAATTGT 185548
                                       i  
  rnd-1_family-        111 TGTCAAAATAATCGT 125

Matrix = 20p39g.matrix
Kimura (with divCpGMod) = 14.88
Transitions / transversions = 2.60 (13/5)
Gap_init rate = 0.05 (6 / 110), avg. gap size = 1.17 (7 / 6)

558 7.69 0.00 0.00 scaffold446|size265088 185502 185579 (79409) rnd-1_family-34#Unknown 2 79 (58) m_b2340s001i109 136261

  scaffold446|s     185502 AAAGACCATAGTGCAAATCTGTATTTTCACTATGTCAAAATAATTGTTAG 185551
                             v i        i     i                        i     
  rnd-1_family-          2 AACGGCCATAGTGTAAATCCGTATTTTCACTATGTCAAAATAATCGTTAG 51

  scaffold446|s     185552 TATAAATCCGTATTTTCACTATGTCAAA 185579
                            i                          
  rnd-1_family-         52 TGTAAATCCGTATTTTCACTATGTCAAA 79

Matrix = 20p39g.matrix
Kimura (with divCpGMod) = 5.63
Transitions / transversions = 5.00 (5/1)
Gap_init rate = 0.00 (0 / 77), avg. gap size = 0.0 (0 / 0)

533 10.23 1.11 2.25 scaffold446|size265088 185510 185599 (79389) rnd-1_family-34#Unknown 49 137 (0) m_b2340s001i110 136261

  scaffold446|s     185510 TAGTGCAAATCTGTATTTTCACTATGTCAAAATAATTGTTAGTATAAATC 185559
                                i     i                   -iiiii  -   i      
  rnd-1_family-         49 TAGTGTAAATCCGTATTTTCACTATGTCAAA-CGGCCGT-AGTGTAAATC 96

  scaffold446|s     185560 CGTATTTTCA-CTATGTCAAAATAACCGTGGCTCGTTAAAA 185599
                                     -              i               
  rnd-1_family-         97 CGTATTTTCAACTATGTCAAAATAATCGTGGCTCGTTAAAA 137

Matrix = 20p39g.matrix
Kimura (with divCpGMod) = 7.59
Transitions / transversions = 1.00 (9/0)
Gap_init rate = 0.03 (3 / 89), avg. gap size = 1.00 (3 / 3)

563 12.49 3.48 2.59 scaffold446|size265088 185549 185663 (79325) rnd-1_family-34#Unknown 10 125 (12) m_b2340s001i111 136261

  scaffold446|s     185549 TAGTATAAATCCGTATTTTCACTATGTCAAAATAACCGTGGCTCGTTAAA 185598
                               i                              i   --- v  vv  
  rnd-1_family-         10 TAGTGTAAATCCGTATTTTCACTATGTCAAAATAATCGT---TAGTGTAA 56

  scaffold446|s     185599 AT---TATTATCGTCATGGGAAACGGCCATAGTGTAAATCCGTATTTTC- 185644
                             ---    v  iii   vv        i                    -
  rnd-1_family-         57 ATCCGTATTTTCACTATGTCAAACGGCCGTAGTGTAAATCCGTATTTTCA 106

  scaffold446|s     185645 ATAATGTCAAAATAATCGT 185663
                            iv                
  rnd-1_family-        107 ACTATGTCAAAATAATCGT 125

Matrix = 20p39g.matrix
Kimura (with divCpGMod) = 12.74
Transitions / transversions = 1.00 (7/7)
Gap_init rate = 0.04 (5 / 114), avg. gap size = 1.40 (7 / 5)

296 16.82 8.75 10.83 scaffold446|size265088 185562 185721 (79267) rnd-1_family-201#Unknown 296 452 (433) m_b2340s001i112 136261

  scaffold446|s     185562 TATTTTCACTATGTCAAAATAACCGTGGCTCGT-TAAAATTATTATCGTC 185610
                                   i    vi     v i          -v             --
  rnd-1_family-        296 TATTTTCATTATGGTAAAATTATCGTGGCTCGTAAAAAATTATTATCG-- 343

  scaffold446|s     185611 ATGGGAAACGGCCATAGT-GTAAA----TCCGTAT------TTTCATAAT 185649
                           -     v  vv       -     ---- ivv   ------        v
  rnd-1_family-        344 -TGGGATACTTCCATAGTCGTAAAAAATTTATTATCGTGGGTTTCATAAG 392

  scaffold446|s     185650 GTCAAAA--TAATCGTTAGTATAAATCCGTATTTTCACTATTTCAAAATA 185697
                           v v    --   -  i ----i   ---------   i   vvi      
  rnd-1_family-        393 CTAAAAAATTAA-CGCT----CAAA---------TCATTATGGTAAAATA 428

  scaffold446|s     185698 ACCGTGGCTCAGAAAAATTATTAT 185721
                            i        vv            
  rnd-1_family-        429 ATCGTGGCTCTTAAAAATTATTAT 452

Matrix = 20p39g.matrix
Kimura (with divCpGMod) = 19.00
Transitions / transversions = 0.60 (9/15)
Gap_init rate = 0.14 (22 / 159), avg. gap size = 1.41 (31 / 22)

586 5.06 0.00 0.00 scaffold446|size265088 185616 185694 (79294) rnd-1_family-34#Unknown 1 79 (58) m_b2340s001i114 136261

  scaffold446|s     185616 AAACGGCCATAGTGTAAATCCGTATTTTCATAATGTCAAAATAATCGTTA 185665
                                                         iv                  
  rnd-1_family-          1 AAACGGCCATAGTGTAAATCCGTATTTTCACTATGTCAAAATAATCGTTA 50

  scaffold446|s     185666 GTATAAATCCGTATTTTCACTATTTCAAA 185694
                             i                    v     
  rnd-1_family-         51 GTGTAAATCCGTATTTTCACTATGTCAAA 79

Matrix = 20p39g.matrix
Kimura (with divCpGMod) = 5.25
Transitions / transversions = 1.00 (2/2)
Gap_init rate = 0.00 (0 / 78), avg. gap size = 0.0 (0 / 0)

455 11.11 1.20 2.44 scaffold446|size265088 185625 185707 (79281) rnd-1_family-34#Unknown 49 130 (7) m_b2340s001i115 136261

  scaffold446|s     185625 TAGTGTAAATCCGTATTTTCATAATGTCAAAATAATCGTTAGTATAAATC 185674
                                                iv        -iiii   -   i      
  rnd-1_family-         49 TAGTGTAAATCCGTATTTTCACTATGTCAAA-CGGCCGT-AGTGTAAATC 96

  scaffold446|s     185675 CGTATTTTCA-CTATTTCAAAATAACCGTGGCTC 185707
                                     -    v         i        
  rnd-1_family-         97 CGTATTTTCAACTATGTCAAAATAATCGTGGCTC 130

Matrix = 20p39g.matrix
Kimura (with divCpGMod) = 10.75
Transitions / transversions = 3.50 (7/2)
Gap_init rate = 0.04 (3 / 82), avg. gap size = 1.00 (3 / 3)

403 20.35 3.45 2.56 scaffold446|size265088 185664 185779 (79209) rnd-1_family-34#Unknown 10 126 (11) m_b2340s001i117 136261

  scaffold446|s     185664 TAGTATAAATCCGTATTTTCACTATTTCAAAATAACCGTGGCTCAGAAAA 185713
                               i                    v         i   --- viviv  
  rnd-1_family-         10 TAGTGTAAATCCGTATTTTCACTATGTCAAAATAATCGT---TAGTGTAA 56

  scaffold446|s     185714 AT---TATTATTATTGTGGGAAACAGCCAAAGTGTAAACCCGTATGTTC- 185759
                             ---    v i i i  vv    i   iv        i      v   -
  rnd-1_family-         57 ATCCGTATTTTCACTATGTCAAACGGCCGTAGTGTAAATCCGTATTTTCA 106

  scaffold446|s     185760 ACTATATTAAAATAAACATG 185779
                                i i       v i  
  rnd-1_family-        107 ACTATGTCAAAATAATCGTG 126

Matrix = 20p39g.matrix
Kimura (with divCpGMod) = 20.66
Transitions / transversions = 1.30 (13/10)
Gap_init rate = 0.04 (5 / 115), avg. gap size = 1.40 (7 / 5)

432 18.18 4.00 3.17 scaffold446|size265088 185731 185855 (79133) rnd-1_family-34#Unknown 1 126 (11) m_b2340s001i118 136261

  scaffold446|s     185731 AAACAGCCAAAGTGTAAACCCGTATGTTCACTATATTAAAATAAACATGT 185780
                               i    v        i      v        i i       v i - 
  rnd-1_family-          1 AAACGGCCATAGTGTAAATCCGTATTTTCACTATGTCAAAATAATCGT-T 49

  scaffold446|s     185781 ATTGCAGTGAATAT-TATTATCGCAA---GAAATAGCCATAGTGTAAATC 185826
                            v  i ---   vi-    v  i v ---v   ii   i           
  rnd-1_family-         50 AGTGTA---AATCCGTATTTTCACTATGTCAAACGGCCGTAGTGTAAATC 96

  scaffold446|s     185827 CATATTTTC-ACTATGTCAAAATCATCATG 185855
                            i       -             v   i  
  rnd-1_family-         97 CGTATTTTCAACTATGTCAAAATAATCGTG 126

Matrix = 20p39g.matrix
Kimura (with divCpGMod) = 14.16
Transitions / transversions = 1.44 (13/9)
Gap_init rate = 0.06 (7 / 124), avg. gap size = 1.29 (9 / 7)

673 16.54 1.49 0.74 scaffold446|size265088 185807 185940 (79048) rnd-1_family-34#Unknown 1 135 (2) m_b2340s001i119 136261

  scaffold446|s     185807 AAATAGCCATAGTGTAAATCCATATTTTCACTATGTCAAAATCATCATGT 185856
                              ii                i                    v   i - 
  rnd-1_family-          1 AAACGGCCATAGTGTAAATCCGTATTTTCACTATGTCAAAATAATCGT-T 49

  scaffold446|s     185857 ATCGCAAG-GAATATTATTATCGTGGGAAACGGCCGCAGTGTAAATCCGT 185905
                            vi i  i-vvi    v i iii  vv         i             
  rnd-1_family-         50 AGTGTAAATCCGTATTTTCACTATGTCAAACGGCCGTAGTGTAAATCCGT 99

  scaffold446|s     185906 GTTTTC-ACTATGTCAAAATAATCGTGACTCGTTAA 185940
                           i     -                    i        
  rnd-1_family-        100 ATTTTCAACTATGTCAAAATAATCGTGGCTCGTTAA 135

Matrix = 20p39g.matrix
Kimura (with divCpGMod) = 15.37
Transitions / transversions = 2.14 (15/7)
Gap_init rate = 0.02 (3 / 133), avg. gap size = 1.00 (3 / 3)

675 13.45 2.14 4.38 scaffold446|size265088 185883 186022 (78966) rnd-1_family-34#Unknown 1 137 (0) m_b2340s001i120 136261

  scaffold446|s     185883 AAACGGCCGCAGTGTAAATCCGTGTTTTCACTATGTCAAAATAATCGTGA 185932
                                   ii             i                        v 
  rnd-1_family-          1 AAACGGCCATAGTGTAAATCCGTATTTTCACTATGTCAAAATAATCGTTA 50

  scaffold446|s     185933 CTCGTTAATAT-TATTGTTATCGTGCAAAACGGCCCTAGTGTAAATCTGT 185981
                           v -  v   vi-    v i iii  iv        v           i  
  rnd-1_family-         51 GT-GTAAATCCGTATTTTCACTATGTCAAACGGCCGTAGTGTAAATCCGT 99

  scaffold446|s     185982 ATTTTTATTTTTACTATGTCAAAATAATCGTGGCTC--TAAAA 186022
                                i -----                        --     
  rnd-1_family-        100 ATTTTCA-----ACTATGTCAAAATAATCGTGGCTCGTTAAAA 137

Matrix = 20p39g.matrix
Kimura (with divCpGMod) = 13.27
Transitions / transversions = 1.57 (11/7)
Gap_init rate = 0.06 (8 / 139), avg. gap size = 1.12 (9 / 8)

552 16.28 1.55 4.80 scaffold446|size265088 185959 186087 (78901) rnd-1_family-34#Unknown 1 125 (12) m_b2340s001i121 136261

  scaffold446|s     185959 AAACGGCCCTAGTGTAAATCTGTATTTTTATTTTTACTATGTCAAAATAA 186008
                                   v           i       i ------              
  rnd-1_family-          1 AAACGGCCATAGTGTAAATCCGTATTTTCA------CTATGTCAAAATAA 44

  scaffold446|s     186009 TCGTGGCTCTAAAAAT-TATTATTATTGTGGGAAATGGCCATAGTGTAAA 186057
                               viv v    vvi-    v i i i  vv   i    i         
  rnd-1_family-         45 TCGTTAGTGTAAATCCGTATTTTCACTATGTCAAACGGCCGTAGTGTAAA 94

  scaffold446|s     186058 TCTGTATTTTC-ACTATGTCAAAATAATTGT 186087
                             i        -                i  
  rnd-1_family-         95 TCCGTATTTTCAACTATGTCAAAATAATCGT 125

Matrix = 20p39g.matrix
Kimura (with divCpGMod) = 12.93
Transitions / transversions = 1.22 (11/9)
Gap_init rate = 0.06 (8 / 128), avg. gap size = 1.00 (8 / 8)

275 17.88 7.47 10.00 scaffold446|size265088 185981 186154 (78834) rnd-1_family-201#Unknown 289 458 (427) m_b2340s001i122 136261

  scaffold446|s     185981 TATT-TTTATTTTTACTATGTCAAAATAATCGTGGCTC-TAAAAATTATT 186028
                               -        i i    vi     v          -      --   
  rnd-1_family-        289 TATTATTTATTTTCATTATGGTAAAATTATCGTGGCTCGTAAAAA--ATT 336

  scaffold446|s     186029 ATTATTGTGGGAAATGGCCATAGT-GT---AAATCTG-TAT------TTT 186067
                                i      v ivv       -  ---    i i-   ------   
  rnd-1_family-        337 ATTATCGTGGGATACTTCCATAGTCGTAAAAAATTTATTATCGTGGGTTT 386

  scaffold446|s     186068 CACTATGTCAAAATAATTGTAAGTGTAAATCCGTATTTTCACTATGTCAA 186117
                             -  v ii    -    i- v ivi   ---------   i    vi  
  rnd-1_family-        387 CA-TAAGCTAAAA-AATTA-ACGCTCAAA---------TCATTATGGTAA 424

  scaffold446|s     186118 AATAATTGTGGCTGGTTAAAATTAATATTATCGTGGG 186154
                                 i      vv v     ---      v     
  rnd-1_family-        425 AATAATCGTGGCTCTTAAAAAT---TATTATAGTGGG 458

Matrix = 20p39g.matrix
Kimura (with divCpGMod) = 18.97
Transitions / transversions = 1.15 (15/13)
Gap_init rate = 0.13 (23 / 173), avg. gap size = 1.30 (30 / 23)

599 5.06 0.00 0.00 scaffold446|size265088 186040 186118 (78870) rnd-1_family-34#Unknown 1 79 (58) m_b2340s001i124 136261

  scaffold446|s     186040 AAATGGCCATAGTGTAAATCTGTATTTTCACTATGTCAAAATAATTGTAA 186089
                              i                i                        i  v 
  rnd-1_family-          1 AAACGGCCATAGTGTAAATCCGTATTTTCACTATGTCAAAATAATCGTTA 50

  scaffold446|s     186090 GTGTAAATCCGTATTTTCACTATGTCAAA 186118
                                                        
  rnd-1_family-         51 GTGTAAATCCGTATTTTCACTATGTCAAA 79

Matrix = 20p39g.matrix
Kimura (with divCpGMod) = 1.66
Transitions / transversions = 3.00 (3/1)
Gap_init rate = 0.00 (0 / 78), avg. gap size = 0.0 (0 / 0)

530 9.09 1.11 2.25 scaffold446|size265088 186049 186138 (78850) rnd-1_family-34#Unknown 49 137 (0) m_b2340s001i125 136261

  scaffold446|s     186049 TAGTGTAAATCTGTATTTTCACTATGTCAAAATAATTGTAAGTGTAAATC 186098
                                      i                   -iiiii   -         
  rnd-1_family-         49 TAGTGTAAATCCGTATTTTCACTATGTCAAA-CGGCCGTA-GTGTAAATC 96

  scaffold446|s     186099 CGTATTTTCA-CTATGTCAAAATAATTGTGGCTGGTTAAAA 186138
                                     -               i      v       
  rnd-1_family-         97 CGTATTTTCAACTATGTCAAAATAATCGTGGCTCGTTAAAA 137

Matrix = 20p39g.matrix
Kimura (with divCpGMod) = 5.09
Transitions / transversions = 7.00 (7/1)
Gap_init rate = 0.03 (3 / 89), avg. gap size = 1.00 (3 / 3)

532 13.54 7.38 3.15 scaffold446|size265088 186089 186210 (78778) rnd-1_family-34#Unknown 11 137 (0) m_b2340s001i126 136261

  scaffold446|s     186089 AGTGTAAATCCGTATTTTCACTATGTCAAAATAATTGTGGCTGGTTAAAA 186138
                                                              i  --- i  vv   
  rnd-1_family-         11 AGTGTAAATCCGTATTTTCACTATGTCAAAATAATCGT---TAGTGTAAA 57

  scaffold446|s     186139 TTAATATTATC---GTGGGAAAGCGGCCATAGGGTAAATCCATATT---- 186181
                            ivi    v  ---i  vv   -     i   v        i    ----
  rnd-1_family-         58 TCCGTATTTTCACTATGTCAAA-CGGCCGTAGTGTAAATCCGTATTTTCA 106

  scaffold446|s     186182 --CATGTCAAAATAATCGTGGCTCATTAAAA 186210
                           --i                     i      
  rnd-1_family-        107 ACTATGTCAAAATAATCGTGGCTCGTTAAAA 137

Matrix = 20p39g.matrix
Kimura (with divCpGMod) = 10.44
Transitions / transversions = 1.29 (9/7)
Gap_init rate = 0.06 (7 / 121), avg. gap size = 1.86 (13 / 7)

424 15.16 7.76 3.31 scaffold446|size265088 186156 186271 (78717) rnd-1_family-34#Unknown 1 121 (16) m_b2340s001i127 136261

  scaffold446|s     186156 AAGCGGCCATAGGGTAAATCCATATTC-----ATGTCAAAATAATCGTGG 186200
                             i         v        i    i-----                --
  rnd-1_family-          1 AAACGGCCATAGTGTAAATCCGTATTTTCACTATGTCAAAATAATCGT-- 48

  scaffold446|s     186201 CTCATTAAAAT---TATTATAATTGTGGGAAAGCGGCCATAGTGTAAATC 186247
                           - vi vv    ---    v v i i  vv   -     i           
  rnd-1_family-         49 -TAGTGTAAATCCGTATTTTCACTATGTCAAA-CGGCCGTAGTGTAAATC 96

  scaffold446|s     186248 CGTATTTTC-ACTATGCCAAAAGAA 186271
                                    -      i     v  
  rnd-1_family-         97 CGTATTTTCAACTATGTCAAAATAA 121

Matrix = 20p39g.matrix
Kimura (with divCpGMod) = 14.98
Transitions / transversions = 0.89 (8/9)
Gap_init rate = 0.06 (7 / 115), avg. gap size = 1.86 (13 / 7)

757 8.23 2.10 6.57 scaffold446|size265088 186228 186370 (78618) rnd-1_family-34#Unknown 1 137 (0) m_b2340s001i129 136261

  scaffold446|s     186228 AAGCGGCCATAGTGTAAATCCGTATTTTCACTATGCCAAAAGAAGAAATT 186277
                             i                                i     v  ----- 
  rnd-1_family-          1 AAACGGCCATAGTGTAAATCCGTATTTTCACTATGTCAAAATAA-----T 45

  scaffold446|s     186278 TGGCCATAGTGTAAATCAGTATTTTCACTATGTCAAA--ACCGTTAGTGT 186325
                           i v---           v                   --i   -      
  rnd-1_family-         46 CGT---TAGTGTAAATCCGTATTTTCACTATGTCAAACGGCCG-TAGTGT 91

  scaffold446|s     186326 AAATCCGTATTTTC-ACGATGTCAAAATAATTGTTGCTCATTAAAA 186370
                                         -  v             i  v    i      
  rnd-1_family-         92 AAATCCGTATTTTCAACTATGTCAAAATAATCGTGGCTCGTTAAAA 137

Matrix = 20p39g.matrix
Kimura (with divCpGMod) = 6.47
Transitions / transversions = 1.20 (6/5)
Gap_init rate = 0.08 (11 / 142), avg. gap size = 1.09 (12 / 11)

475 11.93 3.48 5.31 scaffold446|size265088 186320 186434 (78554) rnd-1_family-34#Unknown 10 122 (15) m_b2340s001i130 136261

  scaffold446|s     186320 TAGTGTAAATCCGTATTTTCACGATGTCAAAATAATTGTTGCTCATTAAA 186369
                                                 v             i   iv -i --  
  rnd-1_family-         10 TAGTGTAAATCCGTATTTTCACTATGTCAAAATAATCGTTAGT-GT--AA 56

  scaffold446|s     186370 AT---TATTGTGAGTAAGTGAGGAAATGGCCATAGTGTAAATCTGTATTT 186416
                             ---    v v v  v  ---v   i    i           i      
  rnd-1_family-         57 ATCCGTATTTTCACTATGT---CAAACGGCCGTAGTGTAAATCCGTATTT 103

  scaffold446|s     186417 TC-ACTATGTCAAAATAAT 186434
                             -                
  rnd-1_family-        104 TCAACTATGTCAAAATAAT 122

Matrix = 20p39g.matrix
Kimura (with divCpGMod) = 9.17
Transitions / transversions = 0.86 (6/7)
Gap_init rate = 0.07 (8 / 114), avg. gap size = 1.25 (10 / 8)

484 7.79 2.60 0.00 scaffold446|size265088 186390 186466 (78522) rnd-1_family-34#Unknown 1 79 (58) m_b2340s001i131 136261

  scaffold446|s     186390 AAATGGCCATAGTGTAAATCTGTATTTTCACTATGTCAAAATAAT-GTTA 186438
                              i                i                        -    
  rnd-1_family-          1 AAACGGCCATAGTGTAAATCCGTATTTTCACTATGTCAAAATAATCGTTA 50

  scaffold446|s     186439 GTATAAATCGAGATTTTC-CTATGTCAAA 186466
                             i      viv      -          
  rnd-1_family-         51 GTGTAAATCCGTATTTTCACTATGTCAAA 79

Matrix = 20p39g.matrix
Kimura (with divCpGMod) = 4.41
Transitions / transversions = 2.00 (4/2)
Gap_init rate = 0.03 (2 / 76), avg. gap size = 1.00 (2 / 2)

447 13.79 2.27 1.12 scaffold446|size265088 186399 186486 (78502) rnd-1_family-34#Unknown 49 137 (0) m_b2340s001i132 136261

  scaffold446|s     186399 TAGTGTAAATCTGTATTTTCACTATGTCAAAATAATGTTAGTATAAATCG 186448
                                      i                   vvivi  -   i      v
  rnd-1_family-         49 TAGTGTAAATCCGTATTTTCACTATGTCAAACGGCCGT-AGTGTAAATCC 97

  scaffold446|s     186449 AGATTTTC--CTATGTCAAAATAACCGTGGCTCGTAAAAA 186486
                           iv      --              i          v    
  rnd-1_family-         98 GTATTTTCAACTATGTCAAAATAATCGTGGCTCGTTAAAA 137

Matrix = 20p39g.matrix
Kimura (with divCpGMod) = 11.53
Transitions / transversions = 1.00 (6/6)
Gap_init rate = 0.02 (2 / 87), avg. gap size = 1.50 (3 / 2)

333 17.80 1.55 12.93 scaffold446|size265088 186437 186565 (78423) rnd-1_family-34#Unknown 10 125 (12) m_b2340s001i133 136261

  scaffold446|s     186437 TAGTATAAATCGAGATTTTC-CTATGTCAAAATAACCGTGGCTCGTAAAA 186485
                               i      viv      -              i   --- v  iv  
  rnd-1_family-         10 TAGTGTAAATCCGTATTTTCACTATGTCAAAATAATCGT---TAGTGTAA 56

  scaffold446|s     186486 ATCATTATGTCAACGTGGGAAATGGCTAGTGGGACAGGCCATAGTGTAAA 186535
                              vv   v iv  v------   v v -----  -    i         
  rnd-1_family-         57 ATCCGTATTTTCACT------ATGTCAA-----AC-GGCCGTAGTGTAAA 94

  scaffold446|s     186536 TCCATATTTTC-ATTATGTCAAAATAATTGT 186565
                              i       - i              i  
  rnd-1_family-         95 TCCGTATTTTCAACTATGTCAAAATAATCGT 125

Matrix = 20p39g.matrix
Kimura (with divCpGMod) = 15.97
Transitions / transversions = 0.82 (9/11)
Gap_init rate = 0.13 (17 / 128), avg. gap size = 1.00 (17 / 17)

547 11.12 0.00 3.33 scaffold446|size265088 186522 186614 (78374) rnd-1_family-34#Unknown 5 94 (43) m_b2340s001i136 136261

  scaffold446|s     186522 GGCCATAGTGTAAATCCATATTTTCATTATGTCAAAATAATTGTTAGTAT 186571
                                            i        i              i      i 
  rnd-1_family-          5 GGCCATAGTGTAAATCCGTATTTTCACTATGTCAAAATAATCGTTAGTGT 54

  scaffold446|s     186572 AAATTCGTATTTTCACTATCTCAAAATAACCGTGGCTTGTAAA 186614
                               i              v  -   iii    i --      
  rnd-1_family-         55 AAATCCGTATTTTCACTATGTC-AAACGGCCGTAG--TGTAAA 94

Matrix = 20p39g.matrix
Kimura (with divCpGMod) = 8.62
Transitions / transversions = 9.00 (9/1)
Gap_init rate = 0.03 (3 / 92), avg. gap size = 1.00 (3 / 3)

464 17.69 3.45 2.56 scaffold446|size265088 186566 186681 (78307) rnd-1_family-34#Unknown 10 126 (11) m_b2340s001i137 136261

  scaffold446|s     186566 TAGTATAAATTCGTATTTTCACTATCTCAAAATAACCGTGGCTTGTAAAA 186615
                               i     i              v         i   --- v  iv  
  rnd-1_family-         10 TAGTGTAAATCCGTATTTTCACTATGTCAAAATAATCGT---TAGTGTAA 56

  scaffold446|s     186616 AT---TATTATTATCGTGGGACCCGGCCAAAGTGTAAATCCGTATTTTC- 186661
                             ---    v i iii  vv vv     iv                   -
  rnd-1_family-         57 ATCCGTATTTTCACTATGTCAAACGGCCGTAGTGTAAATCCGTATTTTCA 106

  scaffold446|s     186662 ACTATATCAAAATAATTGTG 186681
                                i          i   
  rnd-1_family-        107 ACTATGTCAAAATAATCGTG 126

Matrix = 20p39g.matrix
Kimura (with divCpGMod) = 18.22
Transitions / transversions = 1.22 (11/9)
Gap_init rate = 0.04 (5 / 115), avg. gap size = 1.40 (7 / 5)

471 21.70 3.85 0.75 scaffold446|size265088 186636 186765 (78223) rnd-1_family-34#Unknown 4 137 (0) m_b2340s001i138 136261

  scaffold446|s     186636 CGGCCAAAGTGTAAATCCGTATTTTCACTATATCAAAATAATTGTGTATG 186685
                                 v                        i          i  vvi  
  rnd-1_family-          4 CGGCCATAGTGTAAATCCGTATTTTCACTATGTCAAAATAATCGTTAGTG 53

  scaffold446|s     186686 GCAGTGAATATTATTATAGTAAGAAAGCGACCATAGTGTAAATCCATATT 186735
                           vv i vvi    v i ivi ivv   -  i  i            i    
  rnd-1_family-         54 TAAATCCGTATTTTCACTATGTCAAA-CGGCCGTAGTGTAAATCCGTATT 102

  scaffold446|s     186736 TTC-ACTATGTCA----ACTCATAGCTCATAAAAA 186765
                              -         ---- v  i i    i v    
  rnd-1_family-        103 TTCAACTATGTCAAAATAATCGTGGCTCGTTAAAA 137

Matrix = 20p39g.matrix
Kimura (with divCpGMod) = 19.99
Transitions / transversions = 1.15 (15/13)
Gap_init rate = 0.02 (3 / 129), avg. gap size = 2.00 (6 / 3)


279 28.94 0.00 2.41 scaffold446|size265088 185486 185570 (79418) C rnd-1_family-24#Unknown (35) 83 1 m_b2340s001i108 136266

  scaffold446|s     185486 TATTGTCGTCGTGAGGAAAGACCATAGTGCAAATCTGTATTTTCACTATG 185535
                               v  iiii  i iv v i  i i   i     i              
C rnd-1_family-         83 TATTTTCACTATGGGACACGGCCGTGGTGTAAATCCGTATTTTCACTATG 34

  scaffold446|s     185536 TCAAAATAATTGTTAGTATAAATCCGTATTTTCAC 185570
                           -vi v iiiii - i  i                 
C rnd-1_family-         33 -GGACACGGCCG-TGGTGTAAATCCGTATTTTCAC 1

Matrix = 20p39g.matrix
Kimura (with divCpGMod) = 31.22
Transitions / transversions = 3.80 (19/5)
Gap_init rate = 0.02 (2 / 84), avg. gap size = 1.00 (2 / 2)


400 21.81 2.44 6.78 scaffold446|size265088 185563 185685 (79303) C rnd-1_family-24#Unknown (0) 118 1 m_b2340s001i113 136267

  scaffold446|s     185563 ATTTTCACTATGTCAAAATAACCGTGGCTCGTTAAAAT---TATTATCGT 185609
                                       v-i v iii      ----- i    ---    v  ii
C rnd-1_family-        118 ATTTTCACTATGG-GACACGGCCGTGG-----TGAAATCCGTATTTTCAC 75

  scaffold446|s     185610 CATGGGAAACGGCCATAGTGTAAATCCGTATTTTCATAATGTCAAAATAA 185659
                           i      v      i i                   iv   -vi v iii
C rnd-1_family-         74 TATGGGACACGGCCGTGGTGTAAATCCGTATTTTCACTATG-GGACACGG 26

  scaffold446|s     185660 TCGTTAGTATAAATCCGTATTTTCAC 185685
                           i  - i  i                 
C rnd-1_family-         25 CCG-TGGTGTAAATCCGTATTTTCAC 1

Matrix = 20p39g.matrix
Kimura (with divCpGMod) = 22.78
Transitions / transversions = 2.57 (18/7)
Gap_init rate = 0.07 (9 / 122), avg. gap size = 1.22 (11 / 9)


226 26.48 3.52 4.26 scaffold446|size265088 185633 185774 (79214) C rnd-5_family-10874#Unknown (105) 190 50 m_b2340s001i116 136268

  scaffold446|s     185633 ATCCGTATTTTCATAATGTCAAAATAATCGT---TAGTA-TAAATCCGTA 185678
                                       i v   vi          ?---i i  -  vi      
C rnd-5_family-        190 ATCCGTATTTTCGTTATGGTAAAATAATCGNAAACAATATTACGTCCGTA 141

  scaffold446|s     185679 TTTTCACTATTTCAAAATAACCGTGGCTCAGAAAAATTATTATTATTGTG 185728
                                 i   vii    i  i----iv     i  v  ?vv ii -v  v
C rnd-5_family-        140 TTTTCATTATGCTAAAACAAT----AATCAGAGAATTTNGAACCA-GGTT 96

  scaffold446|s     185729 GGAAACAGCCAAAGTGTAA-ACCCGTATGTTCACTATATTAAAATAA 185774
                           v v   ivi    i-i   - i      v    i   iv        
C rnd-5_family-         95 TGCAACGCTCAAAA-ATAATATCCGTATTTTCATTATGGTAAAATAA 50

Matrix = 20p39g.matrix
Kimura (with divCpGMod) = 30.65
Transitions / transversions = 1.40 (21/15)
Gap_init rate = 0.06 (9 / 141), avg. gap size = 1.22 (11 / 9)


443 15.43 7.96 2.52 scaffold446|size265088 184392 184504 (80484) rnd-1_family-34#Unknown 1 119 (18) m_b2340s001i85 136261

  scaffold446|s     184392 AAACGGCCATAGGGTTAATCCATATTT-----ATGTCAAAATAATCATGG 184436
                                       v  v     i     -----              i --
  rnd-1_family-          1 AAACGGCCATAGTGTAAATCCGTATTTTCACTATGTCAAAATAATCGT-- 48

  scaffold446|s     184437 CTCATTAAGAT---TATTATCATTGTGGAAAACGGCCATAGTGTAAATCC 184483
                           - vi vv i  ---    v   i i  vv        i            
  rnd-1_family-         49 -TAGTGTAAATCCGTATTTTCACTATGTCAAACGGCCGTAGTGTAAATCC 97

  scaffold446|s     184484 ATATTTTC-ACTGTGTCAAAAT 184504
                           i       -   i         
  rnd-1_family-         98 GTATTTTCAACTATGTCAAAAT 119

Matrix = 20p39g.matrix
Kimura (with divCpGMod) = 13.30
Transitions / transversions = 1.12 (9/8)
Gap_init rate = 0.05 (6 / 112), avg. gap size = 2.00 (12 / 6)

757 9.70 2.16 3.65 scaffold446|size265088 184463 184601 (80387) rnd-1_family-34#Unknown 1 137 (0) m_b2340s001i87 136261

  scaffold446|s     184463 AAACGGCCATAGTGTAAATCCATATTTTCACTGTGTCAAAAT--TTGGCC 184510
                                                i          i         -- i v--
  rnd-1_family-          1 AAACGGCCATAGTGTAAATCCGTATTTTCACTATGTCAAAATAATCGT-- 48

  scaffold446|s     184511 ATAGTGTAAACCAGTATTTTCACTATGTCAAAATAATCGTTAGAGTAAAT 184560
                           -         i v                -   iiii  -   v      
  rnd-1_family-         49 -TAGTGTAAATCCGTATTTTCACTATGTC-AAACGGCCG-TAGTGTAAAT 95

  scaffold446|s     184561 CCGTATTTTC-ACTATGTCAAAATAATTGTTGCTCGTTAAAA 184601
                                     -                i  v           
  rnd-1_family-         96 CCGTATTTTCAACTATGTCAAAATAATCGTGGCTCGTTAAAA 137

Matrix = 20p39g.matrix
Kimura (with divCpGMod) = 7.31
Transitions / transversions = 2.25 (9/4)
Gap_init rate = 0.05 (7 / 138), avg. gap size = 1.14 (8 / 7)

511 15.05 3.45 2.56 scaffold446|size265088 184551 184666 (80322) rnd-1_family-34#Unknown 10 126 (11) m_b2340s001i88 136261

  scaffold446|s     184551 TAGAGTAAATCCGTATTTTCACTATGTCAAAATAATTGTTGCTCGTTAAA 184600
                              v                                i   iv -  --  
  rnd-1_family-         10 TAGTGTAAATCCGTATTTTCACTATGTCAAAATAATCGTTAGT-GT--AA 56

  scaffold446|s     184601 AT---TATTGTCGTCGTGGGAAACGGCCATCGTGCAAATCTGTATTTTC- 184646
                             ---    v  iiii  vv        i v   i     i        -
  rnd-1_family-         57 ATCCGTATTTTCACTATGTCAAACGGCCGTAGTGTAAATCCGTATTTTCA 106

  scaffold446|s     184647 ACTTTGTCAAAATAATCATG 184666
                              v             i  
  rnd-1_family-        107 ACTATGTCAAAATAATCGTG 126

Matrix = 20p39g.matrix
Kimura (with divCpGMod) = 12.94
Transitions / transversions = 1.43 (10/7)
Gap_init rate = 0.04 (5 / 115), avg. gap size = 1.40 (7 / 5)

545 8.86 0.00 0.00 scaffold446|size265088 184618 184696 (80292) rnd-1_family-34#Unknown 1 79 (58) m_b2340s001i90 136261

  scaffold446|s     184618 AAACGGCCATCGTGCAAATCTGTATTTTCACTTTGTCAAAATAATCATGA 184667
                                     v   i     i           v             i v 
  rnd-1_family-          1 AAACGGCCATAGTGTAAATCCGTATTTTCACTATGTCAAAATAATCGTTA 50

  scaffold446|s     184668 GTGTAAATCTGTATTTTCACTATGTCAAA 184696
                                    i                   
  rnd-1_family-         51 GTGTAAATCCGTATTTTCACTATGTCAAA 79

Matrix = 20p39g.matrix
Kimura (with divCpGMod) = 5.65
Transitions / transversions = 1.33 (4/3)
Gap_init rate = 0.00 (0 / 78), avg. gap size = 0.0 (0 / 0)

486 15.74 3.10 6.40 scaffold446|size265088 184656 184784 (80204) rnd-1_family-34#Unknown 1 125 (12) m_b2340s001i91 136261

  scaffold446|s     184656 AAATAATCATGAGTGTAAATCTGTATTTTCACTATGTCAAAATAACTAAT 184705
                              iiii   -          i                    ----    
  rnd-1_family-          1 AAACGGCCAT-AGTGTAAATCCGTATTTTCACTATGTCAAAA----TAAT 45

  scaffold446|s     184706 CGTTGCTCATTAAAAT---TATTATCGTCGTGGGAAACGGCCATAGCGTA 184752
                               iv -i --    ---    v  iiii  vv        i   i   
  rnd-1_family-         46 CGTTAGT-GT--AAATCCGTATTTTCACTATGTCAAACGGCCGTAGTGTA 92

  scaffold446|s     184753 AATCCGTATTTTC-ACAATGTCAAAATAATTGT 184784
                                        -  v             i  
  rnd-1_family-         93 AATCCGTATTTTCAACTATGTCAAAATAATCGT 125

Matrix = 20p39g.matrix
Kimura (with divCpGMod) = 14.04
Transitions / transversions = 2.80 (14/5)
Gap_init rate = 0.08 (10 / 128), avg. gap size = 1.20 (12 / 10)

556 7.59 0.00 0.00 scaffold446|size265088 184737 184815 (80173) rnd-1_family-34#Unknown 1 79 (58) m_b2340s001i93 136261

  scaffold446|s     184737 AAACGGCCATAGCGTAAATCCGTATTTTCACAATGTCAAAATAATTGTTA 184786
                                       i                  v             i    
  rnd-1_family-          1 AAACGGCCATAGTGTAAATCCGTATTTTCACTATGTCAAAATAATCGTTA 50

  scaffold446|s     184787 GTATAAATCTGTATTTTCACTATTTCAAA 184815
                             i      i             v     
  rnd-1_family-         51 GTGTAAATCCGTATTTTCACTATGTCAAA 79

Matrix = 20p39g.matrix
Kimura (with divCpGMod) = 5.52
Transitions / transversions = 2.00 (4/2)
Gap_init rate = 0.00 (0 / 78), avg. gap size = 0.0 (0 / 0)

432 14.77 1.11 2.25 scaffold446|size265088 184746 184835 (80153) rnd-1_family-34#Unknown 49 137 (0) m_b2340s001i94 136261

  scaffold446|s     184746 TAGCGTAAATCCGTATTTTCACAATGTCAAAATAATTGTTAGTATAAATC 184795
                              i                  v        -iiiii  -   i      
  rnd-1_family-         49 TAGTGTAAATCCGTATTTTCACTATGTCAAA-CGGCCGT-AGTGTAAATC 96

  scaffold446|s     184796 TGTATTTTCA-CTATTTCAAAATAACCGTGGCTGGTAAAAA 184835
                           i         -    v         i       v  v    
  rnd-1_family-         97 CGTATTTTCAACTATGTCAAAATAATCGTGGCTCGTTAAAA 137

Matrix = 20p39g.matrix
Kimura (with divCpGMod) = 12.69
Transitions / transversions = 2.25 (9/4)
Gap_init rate = 0.03 (3 / 89), avg. gap size = 1.00 (3 / 3)

416 20.35 3.45 2.56 scaffold446|size265088 184785 184900 (80088) rnd-1_family-34#Unknown 10 126 (11) m_b2340s001i95 136261

  scaffold446|s     184785 TAGTATAAATCTGTATTTTCACTATTTCAAAATAACCGTGGCTGGTAAAA 184834
                               i      i             v         i   --- i  iv  
  rnd-1_family-         10 TAGTGTAAATCCGTATTTTCACTATGTCAAAATAATCGT---TAGTGTAA 56

  scaffold446|s     184835 A---ATATTATCATCGTAGGAAACGGCTAAAGTGTAAAACCATACTTTC- 184880
                            ---i    v   iii ivv       iiv        v  i  i    -
  rnd-1_family-         57 ATCCGTATTTTCACTATGTCAAACGGCCGTAGTGTAAATCCGTATTTTCA 106

  scaffold446|s     184881 ACTATATCAAAATAATCCTG 184900
                                i           v  
  rnd-1_family-        107 ACTATGTCAAAATAATCGTG 126

Matrix = 20p39g.matrix
Kimura (with divCpGMod) = 19.61
Transitions / transversions = 1.88 (15/8)
Gap_init rate = 0.04 (5 / 115), avg. gap size = 1.40 (7 / 5)

509 20.16 1.60 0.79 scaffold446|size265088 184852 184976 (80012) rnd-1_family-34#Unknown 1 126 (11) m_b2340s001i96 136261

  scaffold446|s     184852 AAACGGCTAAAGTGTAAAACCATACTTTCACTATATCAAAATAATCCTGT 184901
                                  i v        v  i  i         i           v - 
  rnd-1_family-          1 AAACGGCCATAGTGTAAATCCGTATTTTCACTATGTCAAAATAATCGT-T 49

  scaffold446|s     184902 ATTGCAG-TGAATATTATTATCGTAAGAAATGGCCATAGTGCAAATCCGT 184950
                            v  i i- vvi    v i iii ivv   i    i     i        
  rnd-1_family-         50 AGTGTAAATCCGTATTTTCACTATGTCAAACGGCCGTAGTGTAAATCCGT 99

  scaffold446|s     184951 ATTTTC-ACTATGTCAAAATAATCATG 184976
                                 -                 i  
  rnd-1_family-        100 ATTTTCAACTATGTCAAAATAATCGTG 126

Matrix = 20p39g.matrix
Kimura (with divCpGMod) = 18.85
Transitions / transversions = 1.78 (16/9)
Gap_init rate = 0.02 (3 / 124), avg. gap size = 1.00 (3 / 3)

668 16.30 1.47 0.73 scaffold446|size265088 184928 185063 (79925) rnd-1_family-34#Unknown 1 137 (0) m_b2340s001i97 136261

  scaffold446|s     184928 AAATGGCCATAGTGCAAATCCGTATTTTCACTATGTCAAAATAATCATGT 184977
                              i          i                               i - 
  rnd-1_family-          1 AAACGGCCATAGTGTAAATCCGTATTTTCACTATGTCAAAATAATCGT-T 49

  scaffold446|s     184978 ATCGCAAG-GAATATTATTATCGTGGGAAACGGCCGTAGTGTAAATCAAT 185026
                            vi i  i-vvi    v i iii  vv                    vi 
  rnd-1_family-         50 AGTGTAAATCCGTATTTTCACTATGTCAAACGGCCGTAGTGTAAATCCGT 99

  scaffold446|s     185027 ATTTTC-ACTATGTCAAAATAATAGTGGTTTGTTAAAA 185063
                                 -                v    i i       
  rnd-1_family-        100 ATTTTCAACTATGTCAAAATAATCGTGGCTCGTTAAAA 137

Matrix = 20p39g.matrix
Kimura (with divCpGMod) = 14.31
Transitions / transversions = 1.75 (14/8)
Gap_init rate = 0.02 (3 / 135), avg. gap size = 1.00 (3 / 3)

607 14.21 2.11 5.84 scaffold446|size265088 185004 185145 (79843) rnd-1_family-34#Unknown 1 137 (0) m_b2340s001i98 136261

  scaffold446|s     185004 AAACGGCCGTAGTGTAAATCAATATTTTCACTATGTCAAAATAATAGTGG 185053
                                   i           vi                      --- v 
  rnd-1_family-          1 AAACGGCCATAGTGTAAATCCGTATTTTCACTATGTCAAAATAA---TCG 47

  scaffold446|s     185054 TTTGTTAAAATA---ATTATTATTGTGTGAAACGGCCCTAGTGTAAATCC 185100
                             v  vv    v---   v i i i   v        v            
  rnd-1_family-         48 TTAGTGTAAATCCGTATTTTCACTATGTCAAACGGCCGTAGTGTAAATCC 97

  scaffold446|s     185101 GTATTTTTATTTTTACTATGTCAAAATATTTGTGGCTCCTAAAAA 185145
                                  i -----              v i       v v    
  rnd-1_family-         98 GTATTTTCA-----ACTATGTCAAAATAATCGTGGCTCGTTAAAA 137

Matrix = 20p39g.matrix
Kimura (with divCpGMod) = 14.08
Transitions / transversions = 0.58 (7/12)
Gap_init rate = 0.06 (9 / 141), avg. gap size = 1.22 (11 / 9)

494 16.44 3.05 7.14 scaffold446|size265088 185080 185210 (79778) rnd-1_family-34#Unknown 1 126 (11) m_b2340s001i99 136261

  scaffold446|s     185080 AAACGGCCCTAGTGTAAATCCGTATTTTTATTTTTACTATGTCAAAATAT 185129
                                   v                   i ------             v
  rnd-1_family-          1 AAACGGCCATAGTGTAAATCCGTATTTTCA------CTATGTCAAAATAA 44

  scaffold446|s     185130 TTGTGGCTCCTAAAAAT---TATTATTATTGTGGGAAACAGCCATAGTGT 185176
                            i  --- vv iv    ---    v i i i  vv    i   i      
  rnd-1_family-         45 TCGT---TAGTGTAAATCCGTATTTTCACTATGTCAAACGGCCGTAGTGT 91

  scaffold446|s     185177 AAATCTGTATTTTT-ACTGTGTCAAAATAATTGTG 185210
                                i       i-   i            i   
  rnd-1_family-         92 AAATCCGTATTTTCAACTATGTCAAAATAATCGTG 126

Matrix = 20p39g.matrix
Kimura (with divCpGMod) = 13.96
Transitions / transversions = 1.50 (12/8)
Gap_init rate = 0.08 (11 / 130), avg. gap size = 1.18 (13 / 11)

330 18.99 6.95 9.89 scaffold446|size265088 185102 185288 (79700) rnd-1_family-201#Unknown 289 470 (415) m_b2340s001i100 136261

  scaffold446|s     185102 TATT-TTTATTTTTACTATGTCAAAATATTTGTGGCTCCTAAAAATTATT 185150
                               -        i i    vi     vv i       v      --   
  rnd-1_family-        289 TATTATTTATTTTCATTATGGTAAAATTATCGTGGCTCGTAAAAA--ATT 336

  scaffold446|s     185151 ATTATTGTGGGAAACAGCCATAGT-GTAAATCTGTATTT-TTACTGTG-- 185196
                                i      v  vv       -     ---iv    -   ii   --
  rnd-1_family-        337 ATTATCGTGGGATACTTCCATAGTCGTAAA---AAATTTATTATCGTGGG 383

  scaffold446|s     185197 --TCA------AAATAATTGTGAGTGTAAATCGGTATTTTCACTATGTCA 185238
                           --   ------   v    i-iv ivi   ---------   i    vi 
  rnd-1_family-        384 TTTCATAAGCTAAAAAATTA-ACGCTCAAA---------TCATTATGGTA 423

  scaffold446|s     185239 AAATAATCGTGGCTCATAAAAATTAATATTATCGTGGGAAACAGCCATAG 185288
                                          v       ---      v     vv  vv      
  rnd-1_family-        424 AAATAATCGTGGCTCTTAAAAAT---TATTATAGTGGGTTACTTCCATAG 470

Matrix = 20p39g.matrix
Kimura (with divCpGMod) = 19.73
Transitions / transversions = 0.78 (14/18)
Gap_init rate = 0.13 (24 / 186), avg. gap size = 1.29 (31 / 24)

549 8.86 0.00 0.00 scaffold446|size265088 185162 185240 (79748) rnd-1_family-34#Unknown 1 79 (58) m_b2340s001i101 136261

  scaffold446|s     185162 AAACAGCCATAGTGTAAATCTGTATTTTTACTGTGTCAAAATAATTGTGA 185211
                               i               i       i   i            i  v 
  rnd-1_family-          1 AAACGGCCATAGTGTAAATCCGTATTTTCACTATGTCAAAATAATCGTTA 50

  scaffold446|s     185212 GTGTAAATCGGTATTTTCACTATGTCAAA 185240
                                    v                   
  rnd-1_family-         51 GTGTAAATCCGTATTTTCACTATGTCAAA 79

Matrix = 20p39g.matrix
Kimura (with divCpGMod) = 5.66
Transitions / transversions = 2.50 (5/2)
Gap_init rate = 0.00 (0 / 78), avg. gap size = 0.0 (0 / 0)

476 12.50 1.11 2.25 scaffold446|size265088 185171 185260 (79728) rnd-1_family-34#Unknown 49 137 (0) m_b2340s001i102 136261

  scaffold446|s     185171 TAGTGTAAATCTGTATTTTTACTGTGTCAAAATAATTGTGAGTGTAAATC 185220
                                      i       i   i       -iiiii  -          
  rnd-1_family-         49 TAGTGTAAATCCGTATTTTCACTATGTCAAA-CGGCCGT-AGTGTAAATC 96

  scaffold446|s     185221 GGTATTTTCA-CTATGTCAAAATAATCGTGGCTCATAAAAA 185260
                           v         -                       i v    
  rnd-1_family-         97 CGTATTTTCAACTATGTCAAAATAATCGTGGCTCGTTAAAA 137

Matrix = 20p39g.matrix
Kimura (with divCpGMod) = 8.89
Transitions / transversions = 4.50 (9/2)
Gap_init rate = 0.03 (3 / 89), avg. gap size = 1.00 (3 / 3)

507 15.24 7.44 2.36 scaffold446|size265088 185211 185331 (79657) rnd-1_family-34#Unknown 11 137 (0) m_b2340s001i103 136261

  scaffold446|s     185211 AGTGTAAATCGGTATTTTCACTATGTCAAAATAATCGTGGCTCATAAAAA 185260
                                     v                           --- vi iv   
  rnd-1_family-         11 AGTGTAAATCCGTATTTTCACTATGTCAAAATAATCGT---TAGTGTAAA 57

  scaffold446|s     185261 TTAATATTATC---GTGGGAAACAGCCATAGGGTAAATCAGTATT----- 185302
                            ivi    v  ---i  vv    i   i   v       v     -----
  rnd-1_family-         58 TCCGTATTTTCACTATGTCAAACGGCCGTAGTGTAAATCCGTATTTTCAA 107

  scaffold446|s     185303 -TATGTCAAAATAATCATGGCTCATTAAAA 185331
                           -               i      i      
  rnd-1_family-        108 CTATGTCAAAATAATCGTGGCTCGTTAAAA 137

Matrix = 20p39g.matrix
Kimura (with divCpGMod) = 12.41
Transitions / transversions = 1.00 (9/9)
Gap_init rate = 0.05 (6 / 120), avg. gap size = 2.00 (12 / 6)

417 15.29 7.89 2.50 scaffold446|size265088 185277 185390 (79598) rnd-1_family-34#Unknown 1 120 (17) m_b2340s001i104 136261

  scaffold446|s     185277 AAACAGCCATAGGGTAAATCAGTATTT-----ATGTCAAAATAATCATGG 185321
                               i       v       v      -----              i --
  rnd-1_family-          1 AAACGGCCATAGTGTAAATCCGTATTTTCACTATGTCAAAATAATCGT-- 48

  scaffold446|s     185322 CTCATTAAAAT---TATTATCATTGTGGAAAATGTCCATAGTGTAAATCC 185368
                           - vi vv    ---    v   i i  vv   i v  i            
  rnd-1_family-         49 -TAGTGTAAATCCGTATTTTCACTATGTCAAACGGCCGTAGTGTAAATCC 97

  scaffold446|s     185369 GTATATTC-ACTATGTCAAAATA 185390
                               v   -              
  rnd-1_family-         98 GTATTTTCAACTATGTCAAAATA 120

Matrix = 20p39g.matrix
Kimura (with divCpGMod) = 13.17
Transitions / transversions = 0.70 (7/10)
Gap_init rate = 0.05 (6 / 113), avg. gap size = 2.00 (12 / 6)

689 12.59 1.46 1.46 scaffold446|size265088 185348 185484 (79504) rnd-1_family-34#Unknown 1 137 (0) m_b2340s001i106 136261

  scaffold446|s     185348 AAATGTCCATAGTGTAAATCCGTATATTCACTATGTCAAAAT-ATGGCCA 185396
                              i v                   v                -  v i--
  rnd-1_family-          1 AAACGGCCATAGTGTAAATCCGTATTTTCACTATGTCAAAATAATCGT-- 48

  scaffold446|s     185397 TAGTGTAAATCAGTATTTTCACTATTTCAAAATAACGTTAAGTAAATCCG 185446
                                      v             v     vviv   viv         
  rnd-1_family-         49 TAGTGTAAATCCGTATTTTCACTATGTCAAACGGCCGTAGTGTAAATCCG 98

  scaffold446|s     185447 TATTTTC-ACTATGTCAAAATAATTGTTGCTCATTAAAA 185484
                                  -                i  v    i      
  rnd-1_family-         99 TATTTTCAACTATGTCAAAATAATCGTGGCTCGTTAAAA 137

Matrix = 20p39g.matrix
Kimura (with divCpGMod) = 11.43
Transitions / transversions = 0.55 (6/11)
Gap_init rate = 0.03 (4 / 136), avg. gap size = 1.00 (4 / 4)

462 16.67 3.60 2.68 scaffold446|size265088 185438 185548 (79440) rnd-1_family-34#Unknown 14 125 (12) m_b2340s001i107 136261

  scaffold446|s     185438 GTAAATCCGTATTTTCACTATGTCAAAATAATTGTTGCTCATTAAAAT-- 185485
                                                           i   iv -i --    --
  rnd-1_family-         14 GTAAATCCGTATTTTCACTATGTCAAAATAATCGTTAGT-GT--AAATCC 60

  scaffold446|s     185486 -TATTGTCGTCGTGAGGAAAGACCATAGTGCAAATCTGTATTTTC-ACTA 185533
                           -    v  iiii  vvi  v i  i     i     i        -    
  rnd-1_family-         61 GTATTTTCACTATGTCAAACGGCCGTAGTGTAAATCCGTATTTTCAACTA 110

  scaffold446|s     185534 TGTCAAAATAATTGT 185548
                                       i  
  rnd-1_family-        111 TGTCAAAATAATCGT 125

Matrix = 20p39g.matrix
Kimura (with divCpGMod) = 14.88
Transitions / transversions = 2.60 (13/5)
Gap_init rate = 0.05 (6 / 110), avg. gap size = 1.17 (7 / 6)

558 7.69 0.00 0.00 scaffold446|size265088 185502 185579 (79409) rnd-1_family-34#Unknown 2 79 (58) m_b2340s001i109 136261

  scaffold446|s     185502 AAAGACCATAGTGCAAATCTGTATTTTCACTATGTCAAAATAATTGTTAG 185551
                             v i        i     i                        i     
  rnd-1_family-          2 AACGGCCATAGTGTAAATCCGTATTTTCACTATGTCAAAATAATCGTTAG 51

  scaffold446|s     185552 TATAAATCCGTATTTTCACTATGTCAAA 185579
                            i                          
  rnd-1_family-         52 TGTAAATCCGTATTTTCACTATGTCAAA 79

Matrix = 20p39g.matrix
Kimura (with divCpGMod) = 5.63
Transitions / transversions = 5.00 (5/1)
Gap_init rate = 0.00 (0 / 77), avg. gap size = 0.0 (0 / 0)

533 10.23 1.11 2.25 scaffold446|size265088 185510 185599 (79389) rnd-1_family-34#Unknown 49 137 (0) m_b2340s001i110 136261

  scaffold446|s     185510 TAGTGCAAATCTGTATTTTCACTATGTCAAAATAATTGTTAGTATAAATC 185559
                                i     i                   -iiiii  -   i      
  rnd-1_family-         49 TAGTGTAAATCCGTATTTTCACTATGTCAAA-CGGCCGT-AGTGTAAATC 96

  scaffold446|s     185560 CGTATTTTCA-CTATGTCAAAATAACCGTGGCTCGTTAAAA 185599
                                     -              i               
  rnd-1_family-         97 CGTATTTTCAACTATGTCAAAATAATCGTGGCTCGTTAAAA 137

Matrix = 20p39g.matrix
Kimura (with divCpGMod) = 7.59
Transitions / transversions = 1.00 (9/0)
Gap_init rate = 0.03 (3 / 89), avg. gap size = 1.00 (3 / 3)

563 12.49 3.48 2.59 scaffold446|size265088 185549 185663 (79325) rnd-1_family-34#Unknown 10 125 (12) m_b2340s001i111 136261

  scaffold446|s     185549 TAGTATAAATCCGTATTTTCACTATGTCAAAATAACCGTGGCTCGTTAAA 185598
                               i                              i   --- v  vv  
  rnd-1_family-         10 TAGTGTAAATCCGTATTTTCACTATGTCAAAATAATCGT---TAGTGTAA 56

  scaffold446|s     185599 AT---TATTATCGTCATGGGAAACGGCCATAGTGTAAATCCGTATTTTC- 185644
                             ---    v  iii   vv        i                    -
  rnd-1_family-         57 ATCCGTATTTTCACTATGTCAAACGGCCGTAGTGTAAATCCGTATTTTCA 106

  scaffold446|s     185645 ATAATGTCAAAATAATCGT 185663
                            iv                
  rnd-1_family-        107 ACTATGTCAAAATAATCGT 125

Matrix = 20p39g.matrix
Kimura (with divCpGMod) = 12.74
Transitions / transversions = 1.00 (7/7)
Gap_init rate = 0.04 (5 / 114), avg. gap size = 1.40 (7 / 5)

296 16.82 8.75 10.83 scaffold446|size265088 185562 185721 (79267) rnd-1_family-201#Unknown 296 452 (433) m_b2340s001i112 136261

  scaffold446|s     185562 TATTTTCACTATGTCAAAATAACCGTGGCTCGT-TAAAATTATTATCGTC 185610
                                   i    vi     v i          -v             --
  rnd-1_family-        296 TATTTTCATTATGGTAAAATTATCGTGGCTCGTAAAAAATTATTATCG-- 343

  scaffold446|s     185611 ATGGGAAACGGCCATAGT-GTAAA----TCCGTAT------TTTCATAAT 185649
                           -     v  vv       -     ---- ivv   ------        v
  rnd-1_family-        344 -TGGGATACTTCCATAGTCGTAAAAAATTTATTATCGTGGGTTTCATAAG 392

  scaffold446|s     185650 GTCAAAA--TAATCGTTAGTATAAATCCGTATTTTCACTATTTCAAAATA 185697
                           v v    --   -  i ----i   ---------   i   vvi      
  rnd-1_family-        393 CTAAAAAATTAA-CGCT----CAAA---------TCATTATGGTAAAATA 428

  scaffold446|s     185698 ACCGTGGCTCAGAAAAATTATTAT 185721
                            i        vv            
  rnd-1_family-        429 ATCGTGGCTCTTAAAAATTATTAT 452

Matrix = 20p39g.matrix
Kimura (with divCpGMod) = 19.00
Transitions / transversions = 0.60 (9/15)
Gap_init rate = 0.14 (22 / 159), avg. gap size = 1.41 (31 / 22)

586 5.06 0.00 0.00 scaffold446|size265088 185616 185694 (79294) rnd-1_family-34#Unknown 1 79 (58) m_b2340s001i114 136261

  scaffold446|s     185616 AAACGGCCATAGTGTAAATCCGTATTTTCATAATGTCAAAATAATCGTTA 185665
                                                         iv                  
  rnd-1_family-          1 AAACGGCCATAGTGTAAATCCGTATTTTCACTATGTCAAAATAATCGTTA 50

  scaffold446|s     185666 GTATAAATCCGTATTTTCACTATTTCAAA 185694
                             i                    v     
  rnd-1_family-         51 GTGTAAATCCGTATTTTCACTATGTCAAA 79

Matrix = 20p39g.matrix
Kimura (with divCpGMod) = 5.25
Transitions / transversions = 1.00 (2/2)
Gap_init rate = 0.00 (0 / 78), avg. gap size = 0.0 (0 / 0)

455 11.11 1.20 2.44 scaffold446|size265088 185625 185707 (79281) rnd-1_family-34#Unknown 49 130 (7) m_b2340s001i115 136261

  scaffold446|s     185625 TAGTGTAAATCCGTATTTTCATAATGTCAAAATAATCGTTAGTATAAATC 185674
                                                iv        -iiii   -   i      
  rnd-1_family-         49 TAGTGTAAATCCGTATTTTCACTATGTCAAA-CGGCCGT-AGTGTAAATC 96

  scaffold446|s     185675 CGTATTTTCA-CTATTTCAAAATAACCGTGGCTC 185707
                                     -    v         i        
  rnd-1_family-         97 CGTATTTTCAACTATGTCAAAATAATCGTGGCTC 130

Matrix = 20p39g.matrix
Kimura (with divCpGMod) = 10.75
Transitions / transversions = 3.50 (7/2)
Gap_init rate = 0.04 (3 / 82), avg. gap size = 1.00 (3 / 3)

403 20.35 3.45 2.56 scaffold446|size265088 185664 185779 (79209) rnd-1_family-34#Unknown 10 126 (11) m_b2340s001i117 136261

  scaffold446|s     185664 TAGTATAAATCCGTATTTTCACTATTTCAAAATAACCGTGGCTCAGAAAA 185713
                               i                    v         i   --- viviv  
  rnd-1_family-         10 TAGTGTAAATCCGTATTTTCACTATGTCAAAATAATCGT---TAGTGTAA 56

  scaffold446|s     185714 AT---TATTATTATTGTGGGAAACAGCCAAAGTGTAAACCCGTATGTTC- 185759
                             ---    v i i i  vv    i   iv        i      v   -
  rnd-1_family-         57 ATCCGTATTTTCACTATGTCAAACGGCCGTAGTGTAAATCCGTATTTTCA 106

  scaffold446|s     185760 ACTATATTAAAATAAACATG 185779
                                i i       v i  
  rnd-1_family-        107 ACTATGTCAAAATAATCGTG 126

Matrix = 20p39g.matrix
Kimura (with divCpGMod) = 20.66
Transitions / transversions = 1.30 (13/10)
Gap_init rate = 0.04 (5 / 115), avg. gap size = 1.40 (7 / 5)

432 18.18 4.00 3.17 scaffold446|size265088 185731 185855 (79133) rnd-1_family-34#Unknown 1 126 (11) m_b2340s001i118 136261

  scaffold446|s     185731 AAACAGCCAAAGTGTAAACCCGTATGTTCACTATATTAAAATAAACATGT 185780
                               i    v        i      v        i i       v i - 
  rnd-1_family-          1 AAACGGCCATAGTGTAAATCCGTATTTTCACTATGTCAAAATAATCGT-T 49

  scaffold446|s     185781 ATTGCAGTGAATAT-TATTATCGCAA---GAAATAGCCATAGTGTAAATC 185826
                            v  i ---   vi-    v  i v ---v   ii   i           
  rnd-1_family-         50 AGTGTA---AATCCGTATTTTCACTATGTCAAACGGCCGTAGTGTAAATC 96

  scaffold446|s     185827 CATATTTTC-ACTATGTCAAAATCATCATG 185855
                            i       -             v   i  
  rnd-1_family-         97 CGTATTTTCAACTATGTCAAAATAATCGTG 126

Matrix = 20p39g.matrix
Kimura (with divCpGMod) = 14.16
Transitions / transversions = 1.44 (13/9)
Gap_init rate = 0.06 (7 / 124), avg. gap size = 1.29 (9 / 7)

673 16.54 1.49 0.74 scaffold446|size265088 185807 185940 (79048) rnd-1_family-34#Unknown 1 135 (2) m_b2340s001i119 136261

  scaffold446|s     185807 AAATAGCCATAGTGTAAATCCATATTTTCACTATGTCAAAATCATCATGT 185856
                              ii                i                    v   i - 
  rnd-1_family-          1 AAACGGCCATAGTGTAAATCCGTATTTTCACTATGTCAAAATAATCGT-T 49

  scaffold446|s     185857 ATCGCAAG-GAATATTATTATCGTGGGAAACGGCCGCAGTGTAAATCCGT 185905
                            vi i  i-vvi    v i iii  vv         i             
  rnd-1_family-         50 AGTGTAAATCCGTATTTTCACTATGTCAAACGGCCGTAGTGTAAATCCGT 99

  scaffold446|s     185906 GTTTTC-ACTATGTCAAAATAATCGTGACTCGTTAA 185940
                           i     -                    i        
  rnd-1_family-        100 ATTTTCAACTATGTCAAAATAATCGTGGCTCGTTAA 135

Matrix = 20p39g.matrix
Kimura (with divCpGMod) = 15.37
Transitions / transversions = 2.14 (15/7)
Gap_init rate = 0.02 (3 / 133), avg. gap size = 1.00 (3 / 3)

675 13.45 2.14 4.38 scaffold446|size265088 185883 186022 (78966) rnd-1_family-34#Unknown 1 137 (0) m_b2340s001i120 136261

  scaffold446|s     185883 AAACGGCCGCAGTGTAAATCCGTGTTTTCACTATGTCAAAATAATCGTGA 185932
                                   ii             i                        v 
  rnd-1_family-          1 AAACGGCCATAGTGTAAATCCGTATTTTCACTATGTCAAAATAATCGTTA 50

  scaffold446|s     185933 CTCGTTAATAT-TATTGTTATCGTGCAAAACGGCCCTAGTGTAAATCTGT 185981
                           v -  v   vi-    v i iii  iv        v           i  
  rnd-1_family-         51 GT-GTAAATCCGTATTTTCACTATGTCAAACGGCCGTAGTGTAAATCCGT 99

  scaffold446|s     185982 ATTTTTATTTTTACTATGTCAAAATAATCGTGGCTC--TAAAA 186022
                                i -----                        --     
  rnd-1_family-        100 ATTTTCA-----ACTATGTCAAAATAATCGTGGCTCGTTAAAA 137

Matrix = 20p39g.matrix
Kimura (with divCpGMod) = 13.27
Transitions / transversions = 1.57 (11/7)
Gap_init rate = 0.06 (8 / 139), avg. gap size = 1.12 (9 / 8)

552 16.28 1.55 4.80 scaffold446|size265088 185959 186087 (78901) rnd-1_family-34#Unknown 1 125 (12) m_b2340s001i121 136261

  scaffold446|s     185959 AAACGGCCCTAGTGTAAATCTGTATTTTTATTTTTACTATGTCAAAATAA 186008
                                   v           i       i ------              
  rnd-1_family-          1 AAACGGCCATAGTGTAAATCCGTATTTTCA------CTATGTCAAAATAA 44

  scaffold446|s     186009 TCGTGGCTCTAAAAAT-TATTATTATTGTGGGAAATGGCCATAGTGTAAA 186057
                               viv v    vvi-    v i i i  vv   i    i         
  rnd-1_family-         45 TCGTTAGTGTAAATCCGTATTTTCACTATGTCAAACGGCCGTAGTGTAAA 94

  scaffold446|s     186058 TCTGTATTTTC-ACTATGTCAAAATAATTGT 186087
                             i        -                i  
  rnd-1_family-         95 TCCGTATTTTCAACTATGTCAAAATAATCGT 125

Matrix = 20p39g.matrix
Kimura (with divCpGMod) = 12.93
Transitions / transversions = 1.22 (11/9)
Gap_init rate = 0.06 (8 / 128), avg. gap size = 1.00 (8 / 8)

275 17.88 7.47 10.00 scaffold446|size265088 185981 186154 (78834) rnd-1_family-201#Unknown 289 458 (427) m_b2340s001i122 136261

  scaffold446|s     185981 TATT-TTTATTTTTACTATGTCAAAATAATCGTGGCTC-TAAAAATTATT 186028
                               -        i i    vi     v          -      --   
  rnd-1_family-        289 TATTATTTATTTTCATTATGGTAAAATTATCGTGGCTCGTAAAAA--ATT 336

  scaffold446|s     186029 ATTATTGTGGGAAATGGCCATAGT-GT---AAATCTG-TAT------TTT 186067
                                i      v ivv       -  ---    i i-   ------   
  rnd-1_family-        337 ATTATCGTGGGATACTTCCATAGTCGTAAAAAATTTATTATCGTGGGTTT 386

  scaffold446|s     186068 CACTATGTCAAAATAATTGTAAGTGTAAATCCGTATTTTCACTATGTCAA 186117
                             -  v ii    -    i- v ivi   ---------   i    vi  
  rnd-1_family-        387 CA-TAAGCTAAAA-AATTA-ACGCTCAAA---------TCATTATGGTAA 424

  scaffold446|s     186118 AATAATTGTGGCTGGTTAAAATTAATATTATCGTGGG 186154
                                 i      vv v     ---      v     
  rnd-1_family-        425 AATAATCGTGGCTCTTAAAAAT---TATTATAGTGGG 458

Matrix = 20p39g.matrix
Kimura (with divCpGMod) = 18.97
Transitions / transversions = 1.15 (15/13)
Gap_init rate = 0.13 (23 / 173), avg. gap size = 1.30 (30 / 23)

599 5.06 0.00 0.00 scaffold446|size265088 186040 186118 (78870) rnd-1_family-34#Unknown 1 79 (58) m_b2340s001i124 136261

  scaffold446|s     186040 AAATGGCCATAGTGTAAATCTGTATTTTCACTATGTCAAAATAATTGTAA 186089
                              i                i                        i  v 
  rnd-1_family-          1 AAACGGCCATAGTGTAAATCCGTATTTTCACTATGTCAAAATAATCGTTA 50

  scaffold446|s     186090 GTGTAAATCCGTATTTTCACTATGTCAAA 186118
                                                        
  rnd-1_family-         51 GTGTAAATCCGTATTTTCACTATGTCAAA 79

Matrix = 20p39g.matrix
Kimura (with divCpGMod) = 1.66
Transitions / transversions = 3.00 (3/1)
Gap_init rate = 0.00 (0 / 78), avg. gap size = 0.0 (0 / 0)

530 9.09 1.11 2.25 scaffold446|size265088 186049 186138 (78850) rnd-1_family-34#Unknown 49 137 (0) m_b2340s001i125 136261

  scaffold446|s     186049 TAGTGTAAATCTGTATTTTCACTATGTCAAAATAATTGTAAGTGTAAATC 186098
                                      i                   -iiiii   -         
  rnd-1_family-         49 TAGTGTAAATCCGTATTTTCACTATGTCAAA-CGGCCGTA-GTGTAAATC 96

  scaffold446|s     186099 CGTATTTTCA-CTATGTCAAAATAATTGTGGCTGGTTAAAA 186138
                                     -               i      v       
  rnd-1_family-         97 CGTATTTTCAACTATGTCAAAATAATCGTGGCTCGTTAAAA 137

Matrix = 20p39g.matrix
Kimura (with divCpGMod) = 5.09
Transitions / transversions = 7.00 (7/1)
Gap_init rate = 0.03 (3 / 89), avg. gap size = 1.00 (3 / 3)

532 13.54 7.38 3.15 scaffold446|size265088 186089 186210 (78778) rnd-1_family-34#Unknown 11 137 (0) m_b2340s001i126 136261

  scaffold446|s     186089 AGTGTAAATCCGTATTTTCACTATGTCAAAATAATTGTGGCTGGTTAAAA 186138
                                                              i  --- i  vv   
  rnd-1_family-         11 AGTGTAAATCCGTATTTTCACTATGTCAAAATAATCGT---TAGTGTAAA 57

  scaffold446|s     186139 TTAATATTATC---GTGGGAAAGCGGCCATAGGGTAAATCCATATT---- 186181
                            ivi    v  ---i  vv   -     i   v        i    ----
  rnd-1_family-         58 TCCGTATTTTCACTATGTCAAA-CGGCCGTAGTGTAAATCCGTATTTTCA 106

  scaffold446|s     186182 --CATGTCAAAATAATCGTGGCTCATTAAAA 186210
                           --i                     i      
  rnd-1_family-        107 ACTATGTCAAAATAATCGTGGCTCGTTAAAA 137

Matrix = 20p39g.matrix
Kimura (with divCpGMod) = 10.44
Transitions / transversions = 1.29 (9/7)
Gap_init rate = 0.06 (7 / 121), avg. gap size = 1.86 (13 / 7)

424 15.16 7.76 3.31 scaffold446|size265088 186156 186271 (78717) rnd-1_family-34#Unknown 1 121 (16) m_b2340s001i127 136261

  scaffold446|s     186156 AAGCGGCCATAGGGTAAATCCATATTC-----ATGTCAAAATAATCGTGG 186200
                             i         v        i    i-----                --
  rnd-1_family-          1 AAACGGCCATAGTGTAAATCCGTATTTTCACTATGTCAAAATAATCGT-- 48

  scaffold446|s     186201 CTCATTAAAAT---TATTATAATTGTGGGAAAGCGGCCATAGTGTAAATC 186247
                           - vi vv    ---    v v i i  vv   -     i           
  rnd-1_family-         49 -TAGTGTAAATCCGTATTTTCACTATGTCAAA-CGGCCGTAGTGTAAATC 96

  scaffold446|s     186248 CGTATTTTC-ACTATGCCAAAAGAA 186271
                                    -      i     v  
  rnd-1_family-         97 CGTATTTTCAACTATGTCAAAATAA 121

Matrix = 20p39g.matrix
Kimura (with divCpGMod) = 14.98
Transitions / transversions = 0.89 (8/9)
Gap_init rate = 0.06 (7 / 115), avg. gap size = 1.86 (13 / 7)

757 8.23 2.10 6.57 scaffold446|size265088 186228 186370 (78618) rnd-1_family-34#Unknown 1 137 (0) m_b2340s001i129 136261

  scaffold446|s     186228 AAGCGGCCATAGTGTAAATCCGTATTTTCACTATGCCAAAAGAAGAAATT 186277
                             i                                i     v  ----- 
  rnd-1_family-          1 AAACGGCCATAGTGTAAATCCGTATTTTCACTATGTCAAAATAA-----T 45

  scaffold446|s     186278 TGGCCATAGTGTAAATCAGTATTTTCACTATGTCAAA--ACCGTTAGTGT 186325
                           i v---           v                   --i   -      
  rnd-1_family-         46 CGT---TAGTGTAAATCCGTATTTTCACTATGTCAAACGGCCG-TAGTGT 91

  scaffold446|s     186326 AAATCCGTATTTTC-ACGATGTCAAAATAATTGTTGCTCATTAAAA 186370
                                         -  v             i  v    i      
  rnd-1_family-         92 AAATCCGTATTTTCAACTATGTCAAAATAATCGTGGCTCGTTAAAA 137

Matrix = 20p39g.matrix
Kimura (with divCpGMod) = 6.47
Transitions / transversions = 1.20 (6/5)
Gap_init rate = 0.08 (11 / 142), avg. gap size = 1.09 (12 / 11)

475 11.93 3.48 5.31 scaffold446|size265088 186320 186434 (78554) rnd-1_family-34#Unknown 10 122 (15) m_b2340s001i130 136261

  scaffold446|s     186320 TAGTGTAAATCCGTATTTTCACGATGTCAAAATAATTGTTGCTCATTAAA 186369
                                                 v             i   iv -i --  
  rnd-1_family-         10 TAGTGTAAATCCGTATTTTCACTATGTCAAAATAATCGTTAGT-GT--AA 56

  scaffold446|s     186370 AT---TATTGTGAGTAAGTGAGGAAATGGCCATAGTGTAAATCTGTATTT 186416
                             ---    v v v  v  ---v   i    i           i      
  rnd-1_family-         57 ATCCGTATTTTCACTATGT---CAAACGGCCGTAGTGTAAATCCGTATTT 103

  scaffold446|s     186417 TC-ACTATGTCAAAATAAT 186434
                             -                
  rnd-1_family-        104 TCAACTATGTCAAAATAAT 122

Matrix = 20p39g.matrix
Kimura (with divCpGMod) = 9.17
Transitions / transversions = 0.86 (6/7)
Gap_init rate = 0.07 (8 / 114), avg. gap size = 1.25 (10 / 8)

484 7.79 2.60 0.00 scaffold446|size265088 186390 186466 (78522) rnd-1_family-34#Unknown 1 79 (58) m_b2340s001i131 136261

  scaffold446|s     186390 AAATGGCCATAGTGTAAATCTGTATTTTCACTATGTCAAAATAAT-GTTA 186438
                              i                i                        -    
  rnd-1_family-          1 AAACGGCCATAGTGTAAATCCGTATTTTCACTATGTCAAAATAATCGTTA 50

  scaffold446|s     186439 GTATAAATCGAGATTTTC-CTATGTCAAA 186466
                             i      viv      -          
  rnd-1_family-         51 GTGTAAATCCGTATTTTCACTATGTCAAA 79

Matrix = 20p39g.matrix
Kimura (with divCpGMod) = 4.41
Transitions / transversions = 2.00 (4/2)
Gap_init rate = 0.03 (2 / 76), avg. gap size = 1.00 (2 / 2)

447 13.79 2.27 1.12 scaffold446|size265088 186399 186486 (78502) rnd-1_family-34#Unknown 49 137 (0) m_b2340s001i132 136261

  scaffold446|s     186399 TAGTGTAAATCTGTATTTTCACTATGTCAAAATAATGTTAGTATAAATCG 186448
                                      i                   vvivi  -   i      v
  rnd-1_family-         49 TAGTGTAAATCCGTATTTTCACTATGTCAAACGGCCGT-AGTGTAAATCC 97

  scaffold446|s     186449 AGATTTTC--CTATGTCAAAATAACCGTGGCTCGTAAAAA 186486
                           iv      --              i          v    
  rnd-1_family-         98 GTATTTTCAACTATGTCAAAATAATCGTGGCTCGTTAAAA 137

Matrix = 20p39g.matrix
Kimura (with divCpGMod) = 11.53
Transitions / transversions = 1.00 (6/6)
Gap_init rate = 0.02 (2 / 87), avg. gap size = 1.50 (3 / 2)

333 17.80 1.55 12.93 scaffold446|size265088 186437 186565 (78423) rnd-1_family-34#Unknown 10 125 (12) m_b2340s001i133 136261

  scaffold446|s     186437 TAGTATAAATCGAGATTTTC-CTATGTCAAAATAACCGTGGCTCGTAAAA 186485
                               i      viv      -              i   --- v  iv  
  rnd-1_family-         10 TAGTGTAAATCCGTATTTTCACTATGTCAAAATAATCGT---TAGTGTAA 56

  scaffold446|s     186486 ATCATTATGTCAACGTGGGAAATGGCTAGTGGGACAGGCCATAGTGTAAA 186535
                              vv   v iv  v------   v v -----  -    i         
  rnd-1_family-         57 ATCCGTATTTTCACT------ATGTCAA-----AC-GGCCGTAGTGTAAA 94

  scaffold446|s     186536 TCCATATTTTC-ATTATGTCAAAATAATTGT 186565
                              i       - i              i  
  rnd-1_family-         95 TCCGTATTTTCAACTATGTCAAAATAATCGT 125

Matrix = 20p39g.matrix
Kimura (with divCpGMod) = 15.97
Transitions / transversions = 0.82 (9/11)
Gap_init rate = 0.13 (17 / 128), avg. gap size = 1.00 (17 / 17)

547 11.12 0.00 3.33 scaffold446|size265088 186522 186614 (78374) rnd-1_family-34#Unknown 5 94 (43) m_b2340s001i136 136261

  scaffold446|s     186522 GGCCATAGTGTAAATCCATATTTTCATTATGTCAAAATAATTGTTAGTAT 186571
                                            i        i              i      i 
  rnd-1_family-          5 GGCCATAGTGTAAATCCGTATTTTCACTATGTCAAAATAATCGTTAGTGT 54

  scaffold446|s     186572 AAATTCGTATTTTCACTATCTCAAAATAACCGTGGCTTGTAAA 186614
                               i              v  -   iii    i --      
  rnd-1_family-         55 AAATCCGTATTTTCACTATGTC-AAACGGCCGTAG--TGTAAA 94

Matrix = 20p39g.matrix
Kimura (with divCpGMod) = 8.62
Transitions / transversions = 9.00 (9/1)
Gap_init rate = 0.03 (3 / 92), avg. gap size = 1.00 (3 / 3)

464 17.69 3.45 2.56 scaffold446|size265088 186566 186681 (78307) rnd-1_family-34#Unknown 10 126 (11) m_b2340s001i137 136261

  scaffold446|s     186566 TAGTATAAATTCGTATTTTCACTATCTCAAAATAACCGTGGCTTGTAAAA 186615
                               i     i              v         i   --- v  iv  
  rnd-1_family-         10 TAGTGTAAATCCGTATTTTCACTATGTCAAAATAATCGT---TAGTGTAA 56

  scaffold446|s     186616 AT---TATTATTATCGTGGGACCCGGCCAAAGTGTAAATCCGTATTTTC- 186661
                             ---    v i iii  vv vv     iv                   -
  rnd-1_family-         57 ATCCGTATTTTCACTATGTCAAACGGCCGTAGTGTAAATCCGTATTTTCA 106

  scaffold446|s     186662 ACTATATCAAAATAATTGTG 186681
                                i          i   
  rnd-1_family-        107 ACTATGTCAAAATAATCGTG 126

Matrix = 20p39g.matrix
Kimura (with divCpGMod) = 18.22
Transitions / transversions = 1.22 (11/9)
Gap_init rate = 0.04 (5 / 115), avg. gap size = 1.40 (7 / 5)

471 21.70 3.85 0.75 scaffold446|size265088 186636 186765 (78223) rnd-1_family-34#Unknown 4 137 (0) m_b2340s001i138 136261

  scaffold446|s     186636 CGGCCAAAGTGTAAATCCGTATTTTCACTATATCAAAATAATTGTGTATG 186685
                                 v                        i          i  vvi  
  rnd-1_family-          4 CGGCCATAGTGTAAATCCGTATTTTCACTATGTCAAAATAATCGTTAGTG 53

  scaffold446|s     186686 GCAGTGAATATTATTATAGTAAGAAAGCGACCATAGTGTAAATCCATATT 186735
                           vv i vvi    v i ivi ivv   -  i  i            i    
  rnd-1_family-         54 TAAATCCGTATTTTCACTATGTCAAA-CGGCCGTAGTGTAAATCCGTATT 102

  scaffold446|s     186736 TTC-ACTATGTCA----ACTCATAGCTCATAAAAA 186765
                              -         ---- v  i i    i v    
  rnd-1_family-        103 TTCAACTATGTCAAAATAATCGTGGCTCGTTAAAA 137

Matrix = 20p39g.matrix
Kimura (with divCpGMod) = 19.99
Transitions / transversions = 1.15 (15/13)
Gap_init rate = 0.02 (3 / 129), avg. gap size = 2.00 (6 / 3)


357 24.40 2.46 5.93 scaffold446|size265088 185988 186109 (78879) C rnd-1_family-24#Unknown (0) 118 1 m_b2340s001i123 136269

  scaffold446|s     185988 ATTTTTACTATGTCAAAATAATCGTGGCTCTAAAAAT---TATTATTATT 186034
                                i      v-i v iiii     i----i    ---    v i i 
C rnd-1_family-        118 ATTTTCACTATGG-GACACGGCCGTGGT----GAAATCCGTATTTTCACT 74

  scaffold446|s     186035 GTGGGAAATGGCCATAGTGTAAATCTGTATTTTCACTATGTCAAAATAAT 186084
                           i     v i    i i         i              -vi v iiii
C rnd-1_family-         73 ATGGGACACGGCCGTGGTGTAAATCCGTATTTTCACTATG-GGACACGGC 25

  scaffold446|s     186085 TGTAAGTGTAAATCCGTATTTTCAC 186109
                           i  -i                    
C rnd-1_family-         24 CGT-GGTGTAAATCCGTATTTTCAC 1

Matrix = 20p39g.matrix
Kimura (with divCpGMod) = 23.33
Transitions / transversions = 3.67 (22/6)
Gap_init rate = 0.07 (8 / 121), avg. gap size = 1.25 (10 / 8)


443 15.43 7.96 2.52 scaffold446|size265088 184392 184504 (80484) rnd-1_family-34#Unknown 1 119 (18) m_b2340s001i85 136261

  scaffold446|s     184392 AAACGGCCATAGGGTTAATCCATATTT-----ATGTCAAAATAATCATGG 184436
                                       v  v     i     -----              i --
  rnd-1_family-          1 AAACGGCCATAGTGTAAATCCGTATTTTCACTATGTCAAAATAATCGT-- 48

  scaffold446|s     184437 CTCATTAAGAT---TATTATCATTGTGGAAAACGGCCATAGTGTAAATCC 184483
                           - vi vv i  ---    v   i i  vv        i            
  rnd-1_family-         49 -TAGTGTAAATCCGTATTTTCACTATGTCAAACGGCCGTAGTGTAAATCC 97

  scaffold446|s     184484 ATATTTTC-ACTGTGTCAAAAT 184504
                           i       -   i         
  rnd-1_family-         98 GTATTTTCAACTATGTCAAAAT 119

Matrix = 20p39g.matrix
Kimura (with divCpGMod) = 13.30
Transitions / transversions = 1.12 (9/8)
Gap_init rate = 0.05 (6 / 112), avg. gap size = 2.00 (12 / 6)

757 9.70 2.16 3.65 scaffold446|size265088 184463 184601 (80387) rnd-1_family-34#Unknown 1 137 (0) m_b2340s001i87 136261

  scaffold446|s     184463 AAACGGCCATAGTGTAAATCCATATTTTCACTGTGTCAAAAT--TTGGCC 184510
                                                i          i         -- i v--
  rnd-1_family-          1 AAACGGCCATAGTGTAAATCCGTATTTTCACTATGTCAAAATAATCGT-- 48

  scaffold446|s     184511 ATAGTGTAAACCAGTATTTTCACTATGTCAAAATAATCGTTAGAGTAAAT 184560
                           -         i v                -   iiii  -   v      
  rnd-1_family-         49 -TAGTGTAAATCCGTATTTTCACTATGTC-AAACGGCCG-TAGTGTAAAT 95

  scaffold446|s     184561 CCGTATTTTC-ACTATGTCAAAATAATTGTTGCTCGTTAAAA 184601
                                     -                i  v           
  rnd-1_family-         96 CCGTATTTTCAACTATGTCAAAATAATCGTGGCTCGTTAAAA 137

Matrix = 20p39g.matrix
Kimura (with divCpGMod) = 7.31
Transitions / transversions = 2.25 (9/4)
Gap_init rate = 0.05 (7 / 138), avg. gap size = 1.14 (8 / 7)

511 15.05 3.45 2.56 scaffold446|size265088 184551 184666 (80322) rnd-1_family-34#Unknown 10 126 (11) m_b2340s001i88 136261

  scaffold446|s     184551 TAGAGTAAATCCGTATTTTCACTATGTCAAAATAATTGTTGCTCGTTAAA 184600
                              v                                i   iv -  --  
  rnd-1_family-         10 TAGTGTAAATCCGTATTTTCACTATGTCAAAATAATCGTTAGT-GT--AA 56

  scaffold446|s     184601 AT---TATTGTCGTCGTGGGAAACGGCCATCGTGCAAATCTGTATTTTC- 184646
                             ---    v  iiii  vv        i v   i     i        -
  rnd-1_family-         57 ATCCGTATTTTCACTATGTCAAACGGCCGTAGTGTAAATCCGTATTTTCA 106

  scaffold446|s     184647 ACTTTGTCAAAATAATCATG 184666
                              v             i  
  rnd-1_family-        107 ACTATGTCAAAATAATCGTG 126

Matrix = 20p39g.matrix
Kimura (with divCpGMod) = 12.94
Transitions / transversions = 1.43 (10/7)
Gap_init rate = 0.04 (5 / 115), avg. gap size = 1.40 (7 / 5)

545 8.86 0.00 0.00 scaffold446|size265088 184618 184696 (80292) rnd-1_family-34#Unknown 1 79 (58) m_b2340s001i90 136261

  scaffold446|s     184618 AAACGGCCATCGTGCAAATCTGTATTTTCACTTTGTCAAAATAATCATGA 184667
                                     v   i     i           v             i v 
  rnd-1_family-          1 AAACGGCCATAGTGTAAATCCGTATTTTCACTATGTCAAAATAATCGTTA 50

  scaffold446|s     184668 GTGTAAATCTGTATTTTCACTATGTCAAA 184696
                                    i                   
  rnd-1_family-         51 GTGTAAATCCGTATTTTCACTATGTCAAA 79

Matrix = 20p39g.matrix
Kimura (with divCpGMod) = 5.65
Transitions / transversions = 1.33 (4/3)
Gap_init rate = 0.00 (0 / 78), avg. gap size = 0.0 (0 / 0)

486 15.74 3.10 6.40 scaffold446|size265088 184656 184784 (80204) rnd-1_family-34#Unknown 1 125 (12) m_b2340s001i91 136261

  scaffold446|s     184656 AAATAATCATGAGTGTAAATCTGTATTTTCACTATGTCAAAATAACTAAT 184705
                              iiii   -          i                    ----    
  rnd-1_family-          1 AAACGGCCAT-AGTGTAAATCCGTATTTTCACTATGTCAAAA----TAAT 45

  scaffold446|s     184706 CGTTGCTCATTAAAAT---TATTATCGTCGTGGGAAACGGCCATAGCGTA 184752
                               iv -i --    ---    v  iiii  vv        i   i   
  rnd-1_family-         46 CGTTAGT-GT--AAATCCGTATTTTCACTATGTCAAACGGCCGTAGTGTA 92

  scaffold446|s     184753 AATCCGTATTTTC-ACAATGTCAAAATAATTGT 184784
                                        -  v             i  
  rnd-1_family-         93 AATCCGTATTTTCAACTATGTCAAAATAATCGT 125

Matrix = 20p39g.matrix
Kimura (with divCpGMod) = 14.04
Transitions / transversions = 2.80 (14/5)
Gap_init rate = 0.08 (10 / 128), avg. gap size = 1.20 (12 / 10)

556 7.59 0.00 0.00 scaffold446|size265088 184737 184815 (80173) rnd-1_family-34#Unknown 1 79 (58) m_b2340s001i93 136261

  scaffold446|s     184737 AAACGGCCATAGCGTAAATCCGTATTTTCACAATGTCAAAATAATTGTTA 184786
                                       i                  v             i    
  rnd-1_family-          1 AAACGGCCATAGTGTAAATCCGTATTTTCACTATGTCAAAATAATCGTTA 50

  scaffold446|s     184787 GTATAAATCTGTATTTTCACTATTTCAAA 184815
                             i      i             v     
  rnd-1_family-         51 GTGTAAATCCGTATTTTCACTATGTCAAA 79

Matrix = 20p39g.matrix
Kimura (with divCpGMod) = 5.52
Transitions / transversions = 2.00 (4/2)
Gap_init rate = 0.00 (0 / 78), avg. gap size = 0.0 (0 / 0)

432 14.77 1.11 2.25 scaffold446|size265088 184746 184835 (80153) rnd-1_family-34#Unknown 49 137 (0) m_b2340s001i94 136261

  scaffold446|s     184746 TAGCGTAAATCCGTATTTTCACAATGTCAAAATAATTGTTAGTATAAATC 184795
                              i                  v        -iiiii  -   i      
  rnd-1_family-         49 TAGTGTAAATCCGTATTTTCACTATGTCAAA-CGGCCGT-AGTGTAAATC 96

  scaffold446|s     184796 TGTATTTTCA-CTATTTCAAAATAACCGTGGCTGGTAAAAA 184835
                           i         -    v         i       v  v    
  rnd-1_family-         97 CGTATTTTCAACTATGTCAAAATAATCGTGGCTCGTTAAAA 137

Matrix = 20p39g.matrix
Kimura (with divCpGMod) = 12.69
Transitions / transversions = 2.25 (9/4)
Gap_init rate = 0.03 (3 / 89), avg. gap size = 1.00 (3 / 3)

416 20.35 3.45 2.56 scaffold446|size265088 184785 184900 (80088) rnd-1_family-34#Unknown 10 126 (11) m_b2340s001i95 136261

  scaffold446|s     184785 TAGTATAAATCTGTATTTTCACTATTTCAAAATAACCGTGGCTGGTAAAA 184834
                               i      i             v         i   --- i  iv  
  rnd-1_family-         10 TAGTGTAAATCCGTATTTTCACTATGTCAAAATAATCGT---TAGTGTAA 56

  scaffold446|s     184835 A---ATATTATCATCGTAGGAAACGGCTAAAGTGTAAAACCATACTTTC- 184880
                            ---i    v   iii ivv       iiv        v  i  i    -
  rnd-1_family-         57 ATCCGTATTTTCACTATGTCAAACGGCCGTAGTGTAAATCCGTATTTTCA 106

  scaffold446|s     184881 ACTATATCAAAATAATCCTG 184900
                                i           v  
  rnd-1_family-        107 ACTATGTCAAAATAATCGTG 126

Matrix = 20p39g.matrix
Kimura (with divCpGMod) = 19.61
Transitions / transversions = 1.88 (15/8)
Gap_init rate = 0.04 (5 / 115), avg. gap size = 1.40 (7 / 5)

509 20.16 1.60 0.79 scaffold446|size265088 184852 184976 (80012) rnd-1_family-34#Unknown 1 126 (11) m_b2340s001i96 136261

  scaffold446|s     184852 AAACGGCTAAAGTGTAAAACCATACTTTCACTATATCAAAATAATCCTGT 184901
                                  i v        v  i  i         i           v - 
  rnd-1_family-          1 AAACGGCCATAGTGTAAATCCGTATTTTCACTATGTCAAAATAATCGT-T 49

  scaffold446|s     184902 ATTGCAG-TGAATATTATTATCGTAAGAAATGGCCATAGTGCAAATCCGT 184950
                            v  i i- vvi    v i iii ivv   i    i     i        
  rnd-1_family-         50 AGTGTAAATCCGTATTTTCACTATGTCAAACGGCCGTAGTGTAAATCCGT 99

  scaffold446|s     184951 ATTTTC-ACTATGTCAAAATAATCATG 184976
                                 -                 i  
  rnd-1_family-        100 ATTTTCAACTATGTCAAAATAATCGTG 126

Matrix = 20p39g.matrix
Kimura (with divCpGMod) = 18.85
Transitions / transversions = 1.78 (16/9)
Gap_init rate = 0.02 (3 / 124), avg. gap size = 1.00 (3 / 3)

668 16.30 1.47 0.73 scaffold446|size265088 184928 185063 (79925) rnd-1_family-34#Unknown 1 137 (0) m_b2340s001i97 136261

  scaffold446|s     184928 AAATGGCCATAGTGCAAATCCGTATTTTCACTATGTCAAAATAATCATGT 184977
                              i          i                               i - 
  rnd-1_family-          1 AAACGGCCATAGTGTAAATCCGTATTTTCACTATGTCAAAATAATCGT-T 49

  scaffold446|s     184978 ATCGCAAG-GAATATTATTATCGTGGGAAACGGCCGTAGTGTAAATCAAT 185026
                            vi i  i-vvi    v i iii  vv                    vi 
  rnd-1_family-         50 AGTGTAAATCCGTATTTTCACTATGTCAAACGGCCGTAGTGTAAATCCGT 99

  scaffold446|s     185027 ATTTTC-ACTATGTCAAAATAATAGTGGTTTGTTAAAA 185063
                                 -                v    i i       
  rnd-1_family-        100 ATTTTCAACTATGTCAAAATAATCGTGGCTCGTTAAAA 137

Matrix = 20p39g.matrix
Kimura (with divCpGMod) = 14.31
Transitions / transversions = 1.75 (14/8)
Gap_init rate = 0.02 (3 / 135), avg. gap size = 1.00 (3 / 3)

607 14.21 2.11 5.84 scaffold446|size265088 185004 185145 (79843) rnd-1_family-34#Unknown 1 137 (0) m_b2340s001i98 136261

  scaffold446|s     185004 AAACGGCCGTAGTGTAAATCAATATTTTCACTATGTCAAAATAATAGTGG 185053
                                   i           vi                      --- v 
  rnd-1_family-          1 AAACGGCCATAGTGTAAATCCGTATTTTCACTATGTCAAAATAA---TCG 47

  scaffold446|s     185054 TTTGTTAAAATA---ATTATTATTGTGTGAAACGGCCCTAGTGTAAATCC 185100
                             v  vv    v---   v i i i   v        v            
  rnd-1_family-         48 TTAGTGTAAATCCGTATTTTCACTATGTCAAACGGCCGTAGTGTAAATCC 97

  scaffold446|s     185101 GTATTTTTATTTTTACTATGTCAAAATATTTGTGGCTCCTAAAAA 185145
                                  i -----              v i       v v    
  rnd-1_family-         98 GTATTTTCA-----ACTATGTCAAAATAATCGTGGCTCGTTAAAA 137

Matrix = 20p39g.matrix
Kimura (with divCpGMod) = 14.08
Transitions / transversions = 0.58 (7/12)
Gap_init rate = 0.06 (9 / 141), avg. gap size = 1.22 (11 / 9)

494 16.44 3.05 7.14 scaffold446|size265088 185080 185210 (79778) rnd-1_family-34#Unknown 1 126 (11) m_b2340s001i99 136261

  scaffold446|s     185080 AAACGGCCCTAGTGTAAATCCGTATTTTTATTTTTACTATGTCAAAATAT 185129
                                   v                   i ------             v
  rnd-1_family-          1 AAACGGCCATAGTGTAAATCCGTATTTTCA------CTATGTCAAAATAA 44

  scaffold446|s     185130 TTGTGGCTCCTAAAAAT---TATTATTATTGTGGGAAACAGCCATAGTGT 185176
                            i  --- vv iv    ---    v i i i  vv    i   i      
  rnd-1_family-         45 TCGT---TAGTGTAAATCCGTATTTTCACTATGTCAAACGGCCGTAGTGT 91

  scaffold446|s     185177 AAATCTGTATTTTT-ACTGTGTCAAAATAATTGTG 185210
                                i       i-   i            i   
  rnd-1_family-         92 AAATCCGTATTTTCAACTATGTCAAAATAATCGTG 126

Matrix = 20p39g.matrix
Kimura (with divCpGMod) = 13.96
Transitions / transversions = 1.50 (12/8)
Gap_init rate = 0.08 (11 / 130), avg. gap size = 1.18 (13 / 11)

330 18.99 6.95 9.89 scaffold446|size265088 185102 185288 (79700) rnd-1_family-201#Unknown 289 470 (415) m_b2340s001i100 136261

  scaffold446|s     185102 TATT-TTTATTTTTACTATGTCAAAATATTTGTGGCTCCTAAAAATTATT 185150
                               -        i i    vi     vv i       v      --   
  rnd-1_family-        289 TATTATTTATTTTCATTATGGTAAAATTATCGTGGCTCGTAAAAA--ATT 336

  scaffold446|s     185151 ATTATTGTGGGAAACAGCCATAGT-GTAAATCTGTATTT-TTACTGTG-- 185196
                                i      v  vv       -     ---iv    -   ii   --
  rnd-1_family-        337 ATTATCGTGGGATACTTCCATAGTCGTAAA---AAATTTATTATCGTGGG 383

  scaffold446|s     185197 --TCA------AAATAATTGTGAGTGTAAATCGGTATTTTCACTATGTCA 185238
                           --   ------   v    i-iv ivi   ---------   i    vi 
  rnd-1_family-        384 TTTCATAAGCTAAAAAATTA-ACGCTCAAA---------TCATTATGGTA 423

  scaffold446|s     185239 AAATAATCGTGGCTCATAAAAATTAATATTATCGTGGGAAACAGCCATAG 185288
                                          v       ---      v     vv  vv      
  rnd-1_family-        424 AAATAATCGTGGCTCTTAAAAAT---TATTATAGTGGGTTACTTCCATAG 470

Matrix = 20p39g.matrix
Kimura (with divCpGMod) = 19.73
Transitions / transversions = 0.78 (14/18)
Gap_init rate = 0.13 (24 / 186), avg. gap size = 1.29 (31 / 24)

549 8.86 0.00 0.00 scaffold446|size265088 185162 185240 (79748) rnd-1_family-34#Unknown 1 79 (58) m_b2340s001i101 136261

  scaffold446|s     185162 AAACAGCCATAGTGTAAATCTGTATTTTTACTGTGTCAAAATAATTGTGA 185211
                               i               i       i   i            i  v 
  rnd-1_family-          1 AAACGGCCATAGTGTAAATCCGTATTTTCACTATGTCAAAATAATCGTTA 50

  scaffold446|s     185212 GTGTAAATCGGTATTTTCACTATGTCAAA 185240
                                    v                   
  rnd-1_family-         51 GTGTAAATCCGTATTTTCACTATGTCAAA 79

Matrix = 20p39g.matrix
Kimura (with divCpGMod) = 5.66
Transitions / transversions = 2.50 (5/2)
Gap_init rate = 0.00 (0 / 78), avg. gap size = 0.0 (0 / 0)

476 12.50 1.11 2.25 scaffold446|size265088 185171 185260 (79728) rnd-1_family-34#Unknown 49 137 (0) m_b2340s001i102 136261

  scaffold446|s     185171 TAGTGTAAATCTGTATTTTTACTGTGTCAAAATAATTGTGAGTGTAAATC 185220
                                      i       i   i       -iiiii  -          
  rnd-1_family-         49 TAGTGTAAATCCGTATTTTCACTATGTCAAA-CGGCCGT-AGTGTAAATC 96

  scaffold446|s     185221 GGTATTTTCA-CTATGTCAAAATAATCGTGGCTCATAAAAA 185260
                           v         -                       i v    
  rnd-1_family-         97 CGTATTTTCAACTATGTCAAAATAATCGTGGCTCGTTAAAA 137

Matrix = 20p39g.matrix
Kimura (with divCpGMod) = 8.89
Transitions / transversions = 4.50 (9/2)
Gap_init rate = 0.03 (3 / 89), avg. gap size = 1.00 (3 / 3)

507 15.24 7.44 2.36 scaffold446|size265088 185211 185331 (79657) rnd-1_family-34#Unknown 11 137 (0) m_b2340s001i103 136261

  scaffold446|s     185211 AGTGTAAATCGGTATTTTCACTATGTCAAAATAATCGTGGCTCATAAAAA 185260
                                     v                           --- vi iv   
  rnd-1_family-         11 AGTGTAAATCCGTATTTTCACTATGTCAAAATAATCGT---TAGTGTAAA 57

  scaffold446|s     185261 TTAATATTATC---GTGGGAAACAGCCATAGGGTAAATCAGTATT----- 185302
                            ivi    v  ---i  vv    i   i   v       v     -----
  rnd-1_family-         58 TCCGTATTTTCACTATGTCAAACGGCCGTAGTGTAAATCCGTATTTTCAA 107

  scaffold446|s     185303 -TATGTCAAAATAATCATGGCTCATTAAAA 185331
                           -               i      i      
  rnd-1_family-        108 CTATGTCAAAATAATCGTGGCTCGTTAAAA 137

Matrix = 20p39g.matrix
Kimura (with divCpGMod) = 12.41
Transitions / transversions = 1.00 (9/9)
Gap_init rate = 0.05 (6 / 120), avg. gap size = 2.00 (12 / 6)

417 15.29 7.89 2.50 scaffold446|size265088 185277 185390 (79598) rnd-1_family-34#Unknown 1 120 (17) m_b2340s001i104 136261

  scaffold446|s     185277 AAACAGCCATAGGGTAAATCAGTATTT-----ATGTCAAAATAATCATGG 185321
                               i       v       v      -----              i --
  rnd-1_family-          1 AAACGGCCATAGTGTAAATCCGTATTTTCACTATGTCAAAATAATCGT-- 48

  scaffold446|s     185322 CTCATTAAAAT---TATTATCATTGTGGAAAATGTCCATAGTGTAAATCC 185368
                           - vi vv    ---    v   i i  vv   i v  i            
  rnd-1_family-         49 -TAGTGTAAATCCGTATTTTCACTATGTCAAACGGCCGTAGTGTAAATCC 97

  scaffold446|s     185369 GTATATTC-ACTATGTCAAAATA 185390
                               v   -              
  rnd-1_family-         98 GTATTTTCAACTATGTCAAAATA 120

Matrix = 20p39g.matrix
Kimura (with divCpGMod) = 13.17
Transitions / transversions = 0.70 (7/10)
Gap_init rate = 0.05 (6 / 113), avg. gap size = 2.00 (12 / 6)

689 12.59 1.46 1.46 scaffold446|size265088 185348 185484 (79504) rnd-1_family-34#Unknown 1 137 (0) m_b2340s001i106 136261

  scaffold446|s     185348 AAATGTCCATAGTGTAAATCCGTATATTCACTATGTCAAAAT-ATGGCCA 185396
                              i v                   v                -  v i--
  rnd-1_family-          1 AAACGGCCATAGTGTAAATCCGTATTTTCACTATGTCAAAATAATCGT-- 48

  scaffold446|s     185397 TAGTGTAAATCAGTATTTTCACTATTTCAAAATAACGTTAAGTAAATCCG 185446
                                      v             v     vviv   viv         
  rnd-1_family-         49 TAGTGTAAATCCGTATTTTCACTATGTCAAACGGCCGTAGTGTAAATCCG 98

  scaffold446|s     185447 TATTTTC-ACTATGTCAAAATAATTGTTGCTCATTAAAA 185484
                                  -                i  v    i      
  rnd-1_family-         99 TATTTTCAACTATGTCAAAATAATCGTGGCTCGTTAAAA 137

Matrix = 20p39g.matrix
Kimura (with divCpGMod) = 11.43
Transitions / transversions = 0.55 (6/11)
Gap_init rate = 0.03 (4 / 136), avg. gap size = 1.00 (4 / 4)

462 16.67 3.60 2.68 scaffold446|size265088 185438 185548 (79440) rnd-1_family-34#Unknown 14 125 (12) m_b2340s001i107 136261

  scaffold446|s     185438 GTAAATCCGTATTTTCACTATGTCAAAATAATTGTTGCTCATTAAAAT-- 185485
                                                           i   iv -i --    --
  rnd-1_family-         14 GTAAATCCGTATTTTCACTATGTCAAAATAATCGTTAGT-GT--AAATCC 60

  scaffold446|s     185486 -TATTGTCGTCGTGAGGAAAGACCATAGTGCAAATCTGTATTTTC-ACTA 185533
                           -    v  iiii  vvi  v i  i     i     i        -    
  rnd-1_family-         61 GTATTTTCACTATGTCAAACGGCCGTAGTGTAAATCCGTATTTTCAACTA 110

  scaffold446|s     185534 TGTCAAAATAATTGT 185548
                                       i  
  rnd-1_family-        111 TGTCAAAATAATCGT 125

Matrix = 20p39g.matrix
Kimura (with divCpGMod) = 14.88
Transitions / transversions = 2.60 (13/5)
Gap_init rate = 0.05 (6 / 110), avg. gap size = 1.17 (7 / 6)

558 7.69 0.00 0.00 scaffold446|size265088 185502 185579 (79409) rnd-1_family-34#Unknown 2 79 (58) m_b2340s001i109 136261

  scaffold446|s     185502 AAAGACCATAGTGCAAATCTGTATTTTCACTATGTCAAAATAATTGTTAG 185551
                             v i        i     i                        i     
  rnd-1_family-          2 AACGGCCATAGTGTAAATCCGTATTTTCACTATGTCAAAATAATCGTTAG 51

  scaffold446|s     185552 TATAAATCCGTATTTTCACTATGTCAAA 185579
                            i                          
  rnd-1_family-         52 TGTAAATCCGTATTTTCACTATGTCAAA 79

Matrix = 20p39g.matrix
Kimura (with divCpGMod) = 5.63
Transitions / transversions = 5.00 (5/1)
Gap_init rate = 0.00 (0 / 77), avg. gap size = 0.0 (0 / 0)

533 10.23 1.11 2.25 scaffold446|size265088 185510 185599 (79389) rnd-1_family-34#Unknown 49 137 (0) m_b2340s001i110 136261

  scaffold446|s     185510 TAGTGCAAATCTGTATTTTCACTATGTCAAAATAATTGTTAGTATAAATC 185559
                                i     i                   -iiiii  -   i      
  rnd-1_family-         49 TAGTGTAAATCCGTATTTTCACTATGTCAAA-CGGCCGT-AGTGTAAATC 96

  scaffold446|s     185560 CGTATTTTCA-CTATGTCAAAATAACCGTGGCTCGTTAAAA 185599
                                     -              i               
  rnd-1_family-         97 CGTATTTTCAACTATGTCAAAATAATCGTGGCTCGTTAAAA 137

Matrix = 20p39g.matrix
Kimura (with divCpGMod) = 7.59
Transitions / transversions = 1.00 (9/0)
Gap_init rate = 0.03 (3 / 89), avg. gap size = 1.00 (3 / 3)

563 12.49 3.48 2.59 scaffold446|size265088 185549 185663 (79325) rnd-1_family-34#Unknown 10 125 (12) m_b2340s001i111 136261

  scaffold446|s     185549 TAGTATAAATCCGTATTTTCACTATGTCAAAATAACCGTGGCTCGTTAAA 185598
                               i                              i   --- v  vv  
  rnd-1_family-         10 TAGTGTAAATCCGTATTTTCACTATGTCAAAATAATCGT---TAGTGTAA 56

  scaffold446|s     185599 AT---TATTATCGTCATGGGAAACGGCCATAGTGTAAATCCGTATTTTC- 185644
                             ---    v  iii   vv        i                    -
  rnd-1_family-         57 ATCCGTATTTTCACTATGTCAAACGGCCGTAGTGTAAATCCGTATTTTCA 106

  scaffold446|s     185645 ATAATGTCAAAATAATCGT 185663
                            iv                
  rnd-1_family-        107 ACTATGTCAAAATAATCGT 125

Matrix = 20p39g.matrix
Kimura (with divCpGMod) = 12.74
Transitions / transversions = 1.00 (7/7)
Gap_init rate = 0.04 (5 / 114), avg. gap size = 1.40 (7 / 5)

296 16.82 8.75 10.83 scaffold446|size265088 185562 185721 (79267) rnd-1_family-201#Unknown 296 452 (433) m_b2340s001i112 136261

  scaffold446|s     185562 TATTTTCACTATGTCAAAATAACCGTGGCTCGT-TAAAATTATTATCGTC 185610
                                   i    vi     v i          -v             --
  rnd-1_family-        296 TATTTTCATTATGGTAAAATTATCGTGGCTCGTAAAAAATTATTATCG-- 343

  scaffold446|s     185611 ATGGGAAACGGCCATAGT-GTAAA----TCCGTAT------TTTCATAAT 185649
                           -     v  vv       -     ---- ivv   ------        v
  rnd-1_family-        344 -TGGGATACTTCCATAGTCGTAAAAAATTTATTATCGTGGGTTTCATAAG 392

  scaffold446|s     185650 GTCAAAA--TAATCGTTAGTATAAATCCGTATTTTCACTATTTCAAAATA 185697
                           v v    --   -  i ----i   ---------   i   vvi      
  rnd-1_family-        393 CTAAAAAATTAA-CGCT----CAAA---------TCATTATGGTAAAATA 428

  scaffold446|s     185698 ACCGTGGCTCAGAAAAATTATTAT 185721
                            i        vv            
  rnd-1_family-        429 ATCGTGGCTCTTAAAAATTATTAT 452

Matrix = 20p39g.matrix
Kimura (with divCpGMod) = 19.00
Transitions / transversions = 0.60 (9/15)
Gap_init rate = 0.14 (22 / 159), avg. gap size = 1.41 (31 / 22)

586 5.06 0.00 0.00 scaffold446|size265088 185616 185694 (79294) rnd-1_family-34#Unknown 1 79 (58) m_b2340s001i114 136261

  scaffold446|s     185616 AAACGGCCATAGTGTAAATCCGTATTTTCATAATGTCAAAATAATCGTTA 185665
                                                         iv                  
  rnd-1_family-          1 AAACGGCCATAGTGTAAATCCGTATTTTCACTATGTCAAAATAATCGTTA 50

  scaffold446|s     185666 GTATAAATCCGTATTTTCACTATTTCAAA 185694
                             i                    v     
  rnd-1_family-         51 GTGTAAATCCGTATTTTCACTATGTCAAA 79

Matrix = 20p39g.matrix
Kimura (with divCpGMod) = 5.25
Transitions / transversions = 1.00 (2/2)
Gap_init rate = 0.00 (0 / 78), avg. gap size = 0.0 (0 / 0)

455 11.11 1.20 2.44 scaffold446|size265088 185625 185707 (79281) rnd-1_family-34#Unknown 49 130 (7) m_b2340s001i115 136261

  scaffold446|s     185625 TAGTGTAAATCCGTATTTTCATAATGTCAAAATAATCGTTAGTATAAATC 185674
                                                iv        -iiii   -   i      
  rnd-1_family-         49 TAGTGTAAATCCGTATTTTCACTATGTCAAA-CGGCCGT-AGTGTAAATC 96

  scaffold446|s     185675 CGTATTTTCA-CTATTTCAAAATAACCGTGGCTC 185707
                                     -    v         i        
  rnd-1_family-         97 CGTATTTTCAACTATGTCAAAATAATCGTGGCTC 130

Matrix = 20p39g.matrix
Kimura (with divCpGMod) = 10.75
Transitions / transversions = 3.50 (7/2)
Gap_init rate = 0.04 (3 / 82), avg. gap size = 1.00 (3 / 3)

403 20.35 3.45 2.56 scaffold446|size265088 185664 185779 (79209) rnd-1_family-34#Unknown 10 126 (11) m_b2340s001i117 136261

  scaffold446|s     185664 TAGTATAAATCCGTATTTTCACTATTTCAAAATAACCGTGGCTCAGAAAA 185713
                               i                    v         i   --- viviv  
  rnd-1_family-         10 TAGTGTAAATCCGTATTTTCACTATGTCAAAATAATCGT---TAGTGTAA 56

  scaffold446|s     185714 AT---TATTATTATTGTGGGAAACAGCCAAAGTGTAAACCCGTATGTTC- 185759
                             ---    v i i i  vv    i   iv        i      v   -
  rnd-1_family-         57 ATCCGTATTTTCACTATGTCAAACGGCCGTAGTGTAAATCCGTATTTTCA 106

  scaffold446|s     185760 ACTATATTAAAATAAACATG 185779
                                i i       v i  
  rnd-1_family-        107 ACTATGTCAAAATAATCGTG 126

Matrix = 20p39g.matrix
Kimura (with divCpGMod) = 20.66
Transitions / transversions = 1.30 (13/10)
Gap_init rate = 0.04 (5 / 115), avg. gap size = 1.40 (7 / 5)

432 18.18 4.00 3.17 scaffold446|size265088 185731 185855 (79133) rnd-1_family-34#Unknown 1 126 (11) m_b2340s001i118 136261

  scaffold446|s     185731 AAACAGCCAAAGTGTAAACCCGTATGTTCACTATATTAAAATAAACATGT 185780
                               i    v        i      v        i i       v i - 
  rnd-1_family-          1 AAACGGCCATAGTGTAAATCCGTATTTTCACTATGTCAAAATAATCGT-T 49

  scaffold446|s     185781 ATTGCAGTGAATAT-TATTATCGCAA---GAAATAGCCATAGTGTAAATC 185826
                            v  i ---   vi-    v  i v ---v   ii   i           
  rnd-1_family-         50 AGTGTA---AATCCGTATTTTCACTATGTCAAACGGCCGTAGTGTAAATC 96

  scaffold446|s     185827 CATATTTTC-ACTATGTCAAAATCATCATG 185855
                            i       -             v   i  
  rnd-1_family-         97 CGTATTTTCAACTATGTCAAAATAATCGTG 126

Matrix = 20p39g.matrix
Kimura (with divCpGMod) = 14.16
Transitions / transversions = 1.44 (13/9)
Gap_init rate = 0.06 (7 / 124), avg. gap size = 1.29 (9 / 7)

673 16.54 1.49 0.74 scaffold446|size265088 185807 185940 (79048) rnd-1_family-34#Unknown 1 135 (2) m_b2340s001i119 136261

  scaffold446|s     185807 AAATAGCCATAGTGTAAATCCATATTTTCACTATGTCAAAATCATCATGT 185856
                              ii                i                    v   i - 
  rnd-1_family-          1 AAACGGCCATAGTGTAAATCCGTATTTTCACTATGTCAAAATAATCGT-T 49

  scaffold446|s     185857 ATCGCAAG-GAATATTATTATCGTGGGAAACGGCCGCAGTGTAAATCCGT 185905
                            vi i  i-vvi    v i iii  vv         i             
  rnd-1_family-         50 AGTGTAAATCCGTATTTTCACTATGTCAAACGGCCGTAGTGTAAATCCGT 99

  scaffold446|s     185906 GTTTTC-ACTATGTCAAAATAATCGTGACTCGTTAA 185940
                           i     -                    i        
  rnd-1_family-        100 ATTTTCAACTATGTCAAAATAATCGTGGCTCGTTAA 135

Matrix = 20p39g.matrix
Kimura (with divCpGMod) = 15.37
Transitions / transversions = 2.14 (15/7)
Gap_init rate = 0.02 (3 / 133), avg. gap size = 1.00 (3 / 3)

675 13.45 2.14 4.38 scaffold446|size265088 185883 186022 (78966) rnd-1_family-34#Unknown 1 137 (0) m_b2340s001i120 136261

  scaffold446|s     185883 AAACGGCCGCAGTGTAAATCCGTGTTTTCACTATGTCAAAATAATCGTGA 185932
                                   ii             i                        v 
  rnd-1_family-          1 AAACGGCCATAGTGTAAATCCGTATTTTCACTATGTCAAAATAATCGTTA 50

  scaffold446|s     185933 CTCGTTAATAT-TATTGTTATCGTGCAAAACGGCCCTAGTGTAAATCTGT 185981
                           v -  v   vi-    v i iii  iv        v           i  
  rnd-1_family-         51 GT-GTAAATCCGTATTTTCACTATGTCAAACGGCCGTAGTGTAAATCCGT 99

  scaffold446|s     185982 ATTTTTATTTTTACTATGTCAAAATAATCGTGGCTC--TAAAA 186022
                                i -----                        --     
  rnd-1_family-        100 ATTTTCA-----ACTATGTCAAAATAATCGTGGCTCGTTAAAA 137

Matrix = 20p39g.matrix
Kimura (with divCpGMod) = 13.27
Transitions / transversions = 1.57 (11/7)
Gap_init rate = 0.06 (8 / 139), avg. gap size = 1.12 (9 / 8)

552 16.28 1.55 4.80 scaffold446|size265088 185959 186087 (78901) rnd-1_family-34#Unknown 1 125 (12) m_b2340s001i121 136261

  scaffold446|s     185959 AAACGGCCCTAGTGTAAATCTGTATTTTTATTTTTACTATGTCAAAATAA 186008
                                   v           i       i ------              
  rnd-1_family-          1 AAACGGCCATAGTGTAAATCCGTATTTTCA------CTATGTCAAAATAA 44

  scaffold446|s     186009 TCGTGGCTCTAAAAAT-TATTATTATTGTGGGAAATGGCCATAGTGTAAA 186057
                               viv v    vvi-    v i i i  vv   i    i         
  rnd-1_family-         45 TCGTTAGTGTAAATCCGTATTTTCACTATGTCAAACGGCCGTAGTGTAAA 94

  scaffold446|s     186058 TCTGTATTTTC-ACTATGTCAAAATAATTGT 186087
                             i        -                i  
  rnd-1_family-         95 TCCGTATTTTCAACTATGTCAAAATAATCGT 125

Matrix = 20p39g.matrix
Kimura (with divCpGMod) = 12.93
Transitions / transversions = 1.22 (11/9)
Gap_init rate = 0.06 (8 / 128), avg. gap size = 1.00 (8 / 8)

275 17.88 7.47 10.00 scaffold446|size265088 185981 186154 (78834) rnd-1_family-201#Unknown 289 458 (427) m_b2340s001i122 136261

  scaffold446|s     185981 TATT-TTTATTTTTACTATGTCAAAATAATCGTGGCTC-TAAAAATTATT 186028
                               -        i i    vi     v          -      --   
  rnd-1_family-        289 TATTATTTATTTTCATTATGGTAAAATTATCGTGGCTCGTAAAAA--ATT 336

  scaffold446|s     186029 ATTATTGTGGGAAATGGCCATAGT-GT---AAATCTG-TAT------TTT 186067
                                i      v ivv       -  ---    i i-   ------   
  rnd-1_family-        337 ATTATCGTGGGATACTTCCATAGTCGTAAAAAATTTATTATCGTGGGTTT 386

  scaffold446|s     186068 CACTATGTCAAAATAATTGTAAGTGTAAATCCGTATTTTCACTATGTCAA 186117
                             -  v ii    -    i- v ivi   ---------   i    vi  
  rnd-1_family-        387 CA-TAAGCTAAAA-AATTA-ACGCTCAAA---------TCATTATGGTAA 424

  scaffold446|s     186118 AATAATTGTGGCTGGTTAAAATTAATATTATCGTGGG 186154
                                 i      vv v     ---      v     
  rnd-1_family-        425 AATAATCGTGGCTCTTAAAAAT---TATTATAGTGGG 458

Matrix = 20p39g.matrix
Kimura (with divCpGMod) = 18.97
Transitions / transversions = 1.15 (15/13)
Gap_init rate = 0.13 (23 / 173), avg. gap size = 1.30 (30 / 23)

599 5.06 0.00 0.00 scaffold446|size265088 186040 186118 (78870) rnd-1_family-34#Unknown 1 79 (58) m_b2340s001i124 136261

  scaffold446|s     186040 AAATGGCCATAGTGTAAATCTGTATTTTCACTATGTCAAAATAATTGTAA 186089
                              i                i                        i  v 
  rnd-1_family-          1 AAACGGCCATAGTGTAAATCCGTATTTTCACTATGTCAAAATAATCGTTA 50

  scaffold446|s     186090 GTGTAAATCCGTATTTTCACTATGTCAAA 186118
                                                        
  rnd-1_family-         51 GTGTAAATCCGTATTTTCACTATGTCAAA 79

Matrix = 20p39g.matrix
Kimura (with divCpGMod) = 1.66
Transitions / transversions = 3.00 (3/1)
Gap_init rate = 0.00 (0 / 78), avg. gap size = 0.0 (0 / 0)

530 9.09 1.11 2.25 scaffold446|size265088 186049 186138 (78850) rnd-1_family-34#Unknown 49 137 (0) m_b2340s001i125 136261

  scaffold446|s     186049 TAGTGTAAATCTGTATTTTCACTATGTCAAAATAATTGTAAGTGTAAATC 186098
                                      i                   -iiiii   -         
  rnd-1_family-         49 TAGTGTAAATCCGTATTTTCACTATGTCAAA-CGGCCGTA-GTGTAAATC 96

  scaffold446|s     186099 CGTATTTTCA-CTATGTCAAAATAATTGTGGCTGGTTAAAA 186138
                                     -               i      v       
  rnd-1_family-         97 CGTATTTTCAACTATGTCAAAATAATCGTGGCTCGTTAAAA 137

Matrix = 20p39g.matrix
Kimura (with divCpGMod) = 5.09
Transitions / transversions = 7.00 (7/1)
Gap_init rate = 0.03 (3 / 89), avg. gap size = 1.00 (3 / 3)

532 13.54 7.38 3.15 scaffold446|size265088 186089 186210 (78778) rnd-1_family-34#Unknown 11 137 (0) m_b2340s001i126 136261

  scaffold446|s     186089 AGTGTAAATCCGTATTTTCACTATGTCAAAATAATTGTGGCTGGTTAAAA 186138
                                                              i  --- i  vv   
  rnd-1_family-         11 AGTGTAAATCCGTATTTTCACTATGTCAAAATAATCGT---TAGTGTAAA 57

  scaffold446|s     186139 TTAATATTATC---GTGGGAAAGCGGCCATAGGGTAAATCCATATT---- 186181
                            ivi    v  ---i  vv   -     i   v        i    ----
  rnd-1_family-         58 TCCGTATTTTCACTATGTCAAA-CGGCCGTAGTGTAAATCCGTATTTTCA 106

  scaffold446|s     186182 --CATGTCAAAATAATCGTGGCTCATTAAAA 186210
                           --i                     i      
  rnd-1_family-        107 ACTATGTCAAAATAATCGTGGCTCGTTAAAA 137

Matrix = 20p39g.matrix
Kimura (with divCpGMod) = 10.44
Transitions / transversions = 1.29 (9/7)
Gap_init rate = 0.06 (7 / 121), avg. gap size = 1.86 (13 / 7)

424 15.16 7.76 3.31 scaffold446|size265088 186156 186271 (78717) rnd-1_family-34#Unknown 1 121 (16) m_b2340s001i127 136261

  scaffold446|s     186156 AAGCGGCCATAGGGTAAATCCATATTC-----ATGTCAAAATAATCGTGG 186200
                             i         v        i    i-----                --
  rnd-1_family-          1 AAACGGCCATAGTGTAAATCCGTATTTTCACTATGTCAAAATAATCGT-- 48

  scaffold446|s     186201 CTCATTAAAAT---TATTATAATTGTGGGAAAGCGGCCATAGTGTAAATC 186247
                           - vi vv    ---    v v i i  vv   -     i           
  rnd-1_family-         49 -TAGTGTAAATCCGTATTTTCACTATGTCAAA-CGGCCGTAGTGTAAATC 96

  scaffold446|s     186248 CGTATTTTC-ACTATGCCAAAAGAA 186271
                                    -      i     v  
  rnd-1_family-         97 CGTATTTTCAACTATGTCAAAATAA 121

Matrix = 20p39g.matrix
Kimura (with divCpGMod) = 14.98
Transitions / transversions = 0.89 (8/9)
Gap_init rate = 0.06 (7 / 115), avg. gap size = 1.86 (13 / 7)

757 8.23 2.10 6.57 scaffold446|size265088 186228 186370 (78618) rnd-1_family-34#Unknown 1 137 (0) m_b2340s001i129 136261

  scaffold446|s     186228 AAGCGGCCATAGTGTAAATCCGTATTTTCACTATGCCAAAAGAAGAAATT 186277
                             i                                i     v  ----- 
  rnd-1_family-          1 AAACGGCCATAGTGTAAATCCGTATTTTCACTATGTCAAAATAA-----T 45

  scaffold446|s     186278 TGGCCATAGTGTAAATCAGTATTTTCACTATGTCAAA--ACCGTTAGTGT 186325
                           i v---           v                   --i   -      
  rnd-1_family-         46 CGT---TAGTGTAAATCCGTATTTTCACTATGTCAAACGGCCG-TAGTGT 91

  scaffold446|s     186326 AAATCCGTATTTTC-ACGATGTCAAAATAATTGTTGCTCATTAAAA 186370
                                         -  v             i  v    i      
  rnd-1_family-         92 AAATCCGTATTTTCAACTATGTCAAAATAATCGTGGCTCGTTAAAA 137

Matrix = 20p39g.matrix
Kimura (with divCpGMod) = 6.47
Transitions / transversions = 1.20 (6/5)
Gap_init rate = 0.08 (11 / 142), avg. gap size = 1.09 (12 / 11)

475 11.93 3.48 5.31 scaffold446|size265088 186320 186434 (78554) rnd-1_family-34#Unknown 10 122 (15) m_b2340s001i130 136261

  scaffold446|s     186320 TAGTGTAAATCCGTATTTTCACGATGTCAAAATAATTGTTGCTCATTAAA 186369
                                                 v             i   iv -i --  
  rnd-1_family-         10 TAGTGTAAATCCGTATTTTCACTATGTCAAAATAATCGTTAGT-GT--AA 56

  scaffold446|s     186370 AT---TATTGTGAGTAAGTGAGGAAATGGCCATAGTGTAAATCTGTATTT 186416
                             ---    v v v  v  ---v   i    i           i      
  rnd-1_family-         57 ATCCGTATTTTCACTATGT---CAAACGGCCGTAGTGTAAATCCGTATTT 103

  scaffold446|s     186417 TC-ACTATGTCAAAATAAT 186434
                             -                
  rnd-1_family-        104 TCAACTATGTCAAAATAAT 122

Matrix = 20p39g.matrix
Kimura (with divCpGMod) = 9.17
Transitions / transversions = 0.86 (6/7)
Gap_init rate = 0.07 (8 / 114), avg. gap size = 1.25 (10 / 8)

484 7.79 2.60 0.00 scaffold446|size265088 186390 186466 (78522) rnd-1_family-34#Unknown 1 79 (58) m_b2340s001i131 136261

  scaffold446|s     186390 AAATGGCCATAGTGTAAATCTGTATTTTCACTATGTCAAAATAAT-GTTA 186438
                              i                i                        -    
  rnd-1_family-          1 AAACGGCCATAGTGTAAATCCGTATTTTCACTATGTCAAAATAATCGTTA 50

  scaffold446|s     186439 GTATAAATCGAGATTTTC-CTATGTCAAA 186466
                             i      viv      -          
  rnd-1_family-         51 GTGTAAATCCGTATTTTCACTATGTCAAA 79

Matrix = 20p39g.matrix
Kimura (with divCpGMod) = 4.41
Transitions / transversions = 2.00 (4/2)
Gap_init rate = 0.03 (2 / 76), avg. gap size = 1.00 (2 / 2)

447 13.79 2.27 1.12 scaffold446|size265088 186399 186486 (78502) rnd-1_family-34#Unknown 49 137 (0) m_b2340s001i132 136261

  scaffold446|s     186399 TAGTGTAAATCTGTATTTTCACTATGTCAAAATAATGTTAGTATAAATCG 186448
                                      i                   vvivi  -   i      v
  rnd-1_family-         49 TAGTGTAAATCCGTATTTTCACTATGTCAAACGGCCGT-AGTGTAAATCC 97

  scaffold446|s     186449 AGATTTTC--CTATGTCAAAATAACCGTGGCTCGTAAAAA 186486
                           iv      --              i          v    
  rnd-1_family-         98 GTATTTTCAACTATGTCAAAATAATCGTGGCTCGTTAAAA 137

Matrix = 20p39g.matrix
Kimura (with divCpGMod) = 11.53
Transitions / transversions = 1.00 (6/6)
Gap_init rate = 0.02 (2 / 87), avg. gap size = 1.50 (3 / 2)

333 17.80 1.55 12.93 scaffold446|size265088 186437 186565 (78423) rnd-1_family-34#Unknown 10 125 (12) m_b2340s001i133 136261

  scaffold446|s     186437 TAGTATAAATCGAGATTTTC-CTATGTCAAAATAACCGTGGCTCGTAAAA 186485
                               i      viv      -              i   --- v  iv  
  rnd-1_family-         10 TAGTGTAAATCCGTATTTTCACTATGTCAAAATAATCGT---TAGTGTAA 56

  scaffold446|s     186486 ATCATTATGTCAACGTGGGAAATGGCTAGTGGGACAGGCCATAGTGTAAA 186535
                              vv   v iv  v------   v v -----  -    i         
  rnd-1_family-         57 ATCCGTATTTTCACT------ATGTCAA-----AC-GGCCGTAGTGTAAA 94

  scaffold446|s     186536 TCCATATTTTC-ATTATGTCAAAATAATTGT 186565
                              i       - i              i  
  rnd-1_family-         95 TCCGTATTTTCAACTATGTCAAAATAATCGT 125

Matrix = 20p39g.matrix
Kimura (with divCpGMod) = 15.97
Transitions / transversions = 0.82 (9/11)
Gap_init rate = 0.13 (17 / 128), avg. gap size = 1.00 (17 / 17)

547 11.12 0.00 3.33 scaffold446|size265088 186522 186614 (78374) rnd-1_family-34#Unknown 5 94 (43) m_b2340s001i136 136261

  scaffold446|s     186522 GGCCATAGTGTAAATCCATATTTTCATTATGTCAAAATAATTGTTAGTAT 186571
                                            i        i              i      i 
  rnd-1_family-          5 GGCCATAGTGTAAATCCGTATTTTCACTATGTCAAAATAATCGTTAGTGT 54

  scaffold446|s     186572 AAATTCGTATTTTCACTATCTCAAAATAACCGTGGCTTGTAAA 186614
                               i              v  -   iii    i --      
  rnd-1_family-         55 AAATCCGTATTTTCACTATGTC-AAACGGCCGTAG--TGTAAA 94

Matrix = 20p39g.matrix
Kimura (with divCpGMod) = 8.62
Transitions / transversions = 9.00 (9/1)
Gap_init rate = 0.03 (3 / 92), avg. gap size = 1.00 (3 / 3)

464 17.69 3.45 2.56 scaffold446|size265088 186566 186681 (78307) rnd-1_family-34#Unknown 10 126 (11) m_b2340s001i137 136261

  scaffold446|s     186566 TAGTATAAATTCGTATTTTCACTATCTCAAAATAACCGTGGCTTGTAAAA 186615
                               i     i              v         i   --- v  iv  
  rnd-1_family-         10 TAGTGTAAATCCGTATTTTCACTATGTCAAAATAATCGT---TAGTGTAA 56

  scaffold446|s     186616 AT---TATTATTATCGTGGGACCCGGCCAAAGTGTAAATCCGTATTTTC- 186661
                             ---    v i iii  vv vv     iv                   -
  rnd-1_family-         57 ATCCGTATTTTCACTATGTCAAACGGCCGTAGTGTAAATCCGTATTTTCA 106

  scaffold446|s     186662 ACTATATCAAAATAATTGTG 186681
                                i          i   
  rnd-1_family-        107 ACTATGTCAAAATAATCGTG 126

Matrix = 20p39g.matrix
Kimura (with divCpGMod) = 18.22
Transitions / transversions = 1.22 (11/9)
Gap_init rate = 0.04 (5 / 115), avg. gap size = 1.40 (7 / 5)

471 21.70 3.85 0.75 scaffold446|size265088 186636 186765 (78223) rnd-1_family-34#Unknown 4 137 (0) m_b2340s001i138 136261

  scaffold446|s     186636 CGGCCAAAGTGTAAATCCGTATTTTCACTATATCAAAATAATTGTGTATG 186685
                                 v                        i          i  vvi  
  rnd-1_family-          4 CGGCCATAGTGTAAATCCGTATTTTCACTATGTCAAAATAATCGTTAGTG 53

  scaffold446|s     186686 GCAGTGAATATTATTATAGTAAGAAAGCGACCATAGTGTAAATCCATATT 186735
                           vv i vvi    v i ivi ivv   -  i  i            i    
  rnd-1_family-         54 TAAATCCGTATTTTCACTATGTCAAA-CGGCCGTAGTGTAAATCCGTATT 102

  scaffold446|s     186736 TTC-ACTATGTCA----ACTCATAGCTCATAAAAA 186765
                              -         ---- v  i i    i v    
  rnd-1_family-        103 TTCAACTATGTCAAAATAATCGTGGCTCGTTAAAA 137

Matrix = 20p39g.matrix
Kimura (with divCpGMod) = 19.99
Transitions / transversions = 1.15 (15/13)
Gap_init rate = 0.02 (3 / 129), avg. gap size = 2.00 (6 / 3)


475 15.68 1.55 11.02 scaffold446|size265088 186213 186341 (78647) C rnd-1_family-24#Unknown (0) 118 1 m_b2340s001i128 136270

  scaffold446|s     186213 ATTATAATTGTGGGAAAGCGGCCATAGTGTAAATCCGTATTTTCACTATG 186262
                              v v i i     v -     i i   -                    
C rnd-1_family-        118 ATTTTCACTATGGGACA-CGGCCGTGGTG-AAATCCGTATTTTCACTATG 71

  scaffold446|s     186263 CCAAAAGAAGAAATTTGGCCATAGTGTAAATCAGTATTTTCACTATGT-- 186310
                           --------i  v i--    i i         v              v--
C rnd-1_family-         70 --------GGACAC--GGCCGTGGTGTAAATCCGTATTTTCACTATGGGA 31

  scaffold446|s     186311 CAAAACCGTTAGTGTAAATCCGTATTTTCAC 186341
                             vii   - i                    
C rnd-1_family-         30 CACGGCCG-TGGTGTAAATCCGTATTTTCAC 1

Matrix = 20p39g.matrix
Kimura (with divCpGMod) = 13.62
Transitions / transversions = 1.57 (11/7)
Gap_init rate = 0.10 (13 / 128), avg. gap size = 1.15 (15 / 13)


443 15.43 7.96 2.52 scaffold446|size265088 184392 184504 (80484) rnd-1_family-34#Unknown 1 119 (18) m_b2340s001i85 136261

  scaffold446|s     184392 AAACGGCCATAGGGTTAATCCATATTT-----ATGTCAAAATAATCATGG 184436
                                       v  v     i     -----              i --
  rnd-1_family-          1 AAACGGCCATAGTGTAAATCCGTATTTTCACTATGTCAAAATAATCGT-- 48

  scaffold446|s     184437 CTCATTAAGAT---TATTATCATTGTGGAAAACGGCCATAGTGTAAATCC 184483
                           - vi vv i  ---    v   i i  vv        i            
  rnd-1_family-         49 -TAGTGTAAATCCGTATTTTCACTATGTCAAACGGCCGTAGTGTAAATCC 97

  scaffold446|s     184484 ATATTTTC-ACTGTGTCAAAAT 184504
                           i       -   i         
  rnd-1_family-         98 GTATTTTCAACTATGTCAAAAT 119

Matrix = 20p39g.matrix
Kimura (with divCpGMod) = 13.30
Transitions / transversions = 1.12 (9/8)
Gap_init rate = 0.05 (6 / 112), avg. gap size = 2.00 (12 / 6)

757 9.70 2.16 3.65 scaffold446|size265088 184463 184601 (80387) rnd-1_family-34#Unknown 1 137 (0) m_b2340s001i87 136261

  scaffold446|s     184463 AAACGGCCATAGTGTAAATCCATATTTTCACTGTGTCAAAAT--TTGGCC 184510
                                                i          i         -- i v--
  rnd-1_family-          1 AAACGGCCATAGTGTAAATCCGTATTTTCACTATGTCAAAATAATCGT-- 48

  scaffold446|s     184511 ATAGTGTAAACCAGTATTTTCACTATGTCAAAATAATCGTTAGAGTAAAT 184560
                           -         i v                -   iiii  -   v      
  rnd-1_family-         49 -TAGTGTAAATCCGTATTTTCACTATGTC-AAACGGCCG-TAGTGTAAAT 95

  scaffold446|s     184561 CCGTATTTTC-ACTATGTCAAAATAATTGTTGCTCGTTAAAA 184601
                                     -                i  v           
  rnd-1_family-         96 CCGTATTTTCAACTATGTCAAAATAATCGTGGCTCGTTAAAA 137

Matrix = 20p39g.matrix
Kimura (with divCpGMod) = 7.31
Transitions / transversions = 2.25 (9/4)
Gap_init rate = 0.05 (7 / 138), avg. gap size = 1.14 (8 / 7)

511 15.05 3.45 2.56 scaffold446|size265088 184551 184666 (80322) rnd-1_family-34#Unknown 10 126 (11) m_b2340s001i88 136261

  scaffold446|s     184551 TAGAGTAAATCCGTATTTTCACTATGTCAAAATAATTGTTGCTCGTTAAA 184600
                              v                                i   iv -  --  
  rnd-1_family-         10 TAGTGTAAATCCGTATTTTCACTATGTCAAAATAATCGTTAGT-GT--AA 56

  scaffold446|s     184601 AT---TATTGTCGTCGTGGGAAACGGCCATCGTGCAAATCTGTATTTTC- 184646
                             ---    v  iiii  vv        i v   i     i        -
  rnd-1_family-         57 ATCCGTATTTTCACTATGTCAAACGGCCGTAGTGTAAATCCGTATTTTCA 106

  scaffold446|s     184647 ACTTTGTCAAAATAATCATG 184666
                              v             i  
  rnd-1_family-        107 ACTATGTCAAAATAATCGTG 126

Matrix = 20p39g.matrix
Kimura (with divCpGMod) = 12.94
Transitions / transversions = 1.43 (10/7)
Gap_init rate = 0.04 (5 / 115), avg. gap size = 1.40 (7 / 5)

545 8.86 0.00 0.00 scaffold446|size265088 184618 184696 (80292) rnd-1_family-34#Unknown 1 79 (58) m_b2340s001i90 136261

  scaffold446|s     184618 AAACGGCCATCGTGCAAATCTGTATTTTCACTTTGTCAAAATAATCATGA 184667
                                     v   i     i           v             i v 
  rnd-1_family-          1 AAACGGCCATAGTGTAAATCCGTATTTTCACTATGTCAAAATAATCGTTA 50

  scaffold446|s     184668 GTGTAAATCTGTATTTTCACTATGTCAAA 184696
                                    i                   
  rnd-1_family-         51 GTGTAAATCCGTATTTTCACTATGTCAAA 79

Matrix = 20p39g.matrix
Kimura (with divCpGMod) = 5.65
Transitions / transversions = 1.33 (4/3)
Gap_init rate = 0.00 (0 / 78), avg. gap size = 0.0 (0 / 0)

486 15.74 3.10 6.40 scaffold446|size265088 184656 184784 (80204) rnd-1_family-34#Unknown 1 125 (12) m_b2340s001i91 136261

  scaffold446|s     184656 AAATAATCATGAGTGTAAATCTGTATTTTCACTATGTCAAAATAACTAAT 184705
                              iiii   -          i                    ----    
  rnd-1_family-          1 AAACGGCCAT-AGTGTAAATCCGTATTTTCACTATGTCAAAA----TAAT 45

  scaffold446|s     184706 CGTTGCTCATTAAAAT---TATTATCGTCGTGGGAAACGGCCATAGCGTA 184752
                               iv -i --    ---    v  iiii  vv        i   i   
  rnd-1_family-         46 CGTTAGT-GT--AAATCCGTATTTTCACTATGTCAAACGGCCGTAGTGTA 92

  scaffold446|s     184753 AATCCGTATTTTC-ACAATGTCAAAATAATTGT 184784
                                        -  v             i  
  rnd-1_family-         93 AATCCGTATTTTCAACTATGTCAAAATAATCGT 125

Matrix = 20p39g.matrix
Kimura (with divCpGMod) = 14.04
Transitions / transversions = 2.80 (14/5)
Gap_init rate = 0.08 (10 / 128), avg. gap size = 1.20 (12 / 10)

556 7.59 0.00 0.00 scaffold446|size265088 184737 184815 (80173) rnd-1_family-34#Unknown 1 79 (58) m_b2340s001i93 136261

  scaffold446|s     184737 AAACGGCCATAGCGTAAATCCGTATTTTCACAATGTCAAAATAATTGTTA 184786
                                       i                  v             i    
  rnd-1_family-          1 AAACGGCCATAGTGTAAATCCGTATTTTCACTATGTCAAAATAATCGTTA 50

  scaffold446|s     184787 GTATAAATCTGTATTTTCACTATTTCAAA 184815
                             i      i             v     
  rnd-1_family-         51 GTGTAAATCCGTATTTTCACTATGTCAAA 79

Matrix = 20p39g.matrix
Kimura (with divCpGMod) = 5.52
Transitions / transversions = 2.00 (4/2)
Gap_init rate = 0.00 (0 / 78), avg. gap size = 0.0 (0 / 0)

432 14.77 1.11 2.25 scaffold446|size265088 184746 184835 (80153) rnd-1_family-34#Unknown 49 137 (0) m_b2340s001i94 136261

  scaffold446|s     184746 TAGCGTAAATCCGTATTTTCACAATGTCAAAATAATTGTTAGTATAAATC 184795
                              i                  v        -iiiii  -   i      
  rnd-1_family-         49 TAGTGTAAATCCGTATTTTCACTATGTCAAA-CGGCCGT-AGTGTAAATC 96

  scaffold446|s     184796 TGTATTTTCA-CTATTTCAAAATAACCGTGGCTGGTAAAAA 184835
                           i         -    v         i       v  v    
  rnd-1_family-         97 CGTATTTTCAACTATGTCAAAATAATCGTGGCTCGTTAAAA 137

Matrix = 20p39g.matrix
Kimura (with divCpGMod) = 12.69
Transitions / transversions = 2.25 (9/4)
Gap_init rate = 0.03 (3 / 89), avg. gap size = 1.00 (3 / 3)

416 20.35 3.45 2.56 scaffold446|size265088 184785 184900 (80088) rnd-1_family-34#Unknown 10 126 (11) m_b2340s001i95 136261

  scaffold446|s     184785 TAGTATAAATCTGTATTTTCACTATTTCAAAATAACCGTGGCTGGTAAAA 184834
                               i      i             v         i   --- i  iv  
  rnd-1_family-         10 TAGTGTAAATCCGTATTTTCACTATGTCAAAATAATCGT---TAGTGTAA 56

  scaffold446|s     184835 A---ATATTATCATCGTAGGAAACGGCTAAAGTGTAAAACCATACTTTC- 184880
                            ---i    v   iii ivv       iiv        v  i  i    -
  rnd-1_family-         57 ATCCGTATTTTCACTATGTCAAACGGCCGTAGTGTAAATCCGTATTTTCA 106

  scaffold446|s     184881 ACTATATCAAAATAATCCTG 184900
                                i           v  
  rnd-1_family-        107 ACTATGTCAAAATAATCGTG 126

Matrix = 20p39g.matrix
Kimura (with divCpGMod) = 19.61
Transitions / transversions = 1.88 (15/8)
Gap_init rate = 0.04 (5 / 115), avg. gap size = 1.40 (7 / 5)

509 20.16 1.60 0.79 scaffold446|size265088 184852 184976 (80012) rnd-1_family-34#Unknown 1 126 (11) m_b2340s001i96 136261

  scaffold446|s     184852 AAACGGCTAAAGTGTAAAACCATACTTTCACTATATCAAAATAATCCTGT 184901
                                  i v        v  i  i         i           v - 
  rnd-1_family-          1 AAACGGCCATAGTGTAAATCCGTATTTTCACTATGTCAAAATAATCGT-T 49

  scaffold446|s     184902 ATTGCAG-TGAATATTATTATCGTAAGAAATGGCCATAGTGCAAATCCGT 184950
                            v  i i- vvi    v i iii ivv   i    i     i        
  rnd-1_family-         50 AGTGTAAATCCGTATTTTCACTATGTCAAACGGCCGTAGTGTAAATCCGT 99

  scaffold446|s     184951 ATTTTC-ACTATGTCAAAATAATCATG 184976
                                 -                 i  
  rnd-1_family-        100 ATTTTCAACTATGTCAAAATAATCGTG 126

Matrix = 20p39g.matrix
Kimura (with divCpGMod) = 18.85
Transitions / transversions = 1.78 (16/9)
Gap_init rate = 0.02 (3 / 124), avg. gap size = 1.00 (3 / 3)

668 16.30 1.47 0.73 scaffold446|size265088 184928 185063 (79925) rnd-1_family-34#Unknown 1 137 (0) m_b2340s001i97 136261

  scaffold446|s     184928 AAATGGCCATAGTGCAAATCCGTATTTTCACTATGTCAAAATAATCATGT 184977
                              i          i                               i - 
  rnd-1_family-          1 AAACGGCCATAGTGTAAATCCGTATTTTCACTATGTCAAAATAATCGT-T 49

  scaffold446|s     184978 ATCGCAAG-GAATATTATTATCGTGGGAAACGGCCGTAGTGTAAATCAAT 185026
                            vi i  i-vvi    v i iii  vv                    vi 
  rnd-1_family-         50 AGTGTAAATCCGTATTTTCACTATGTCAAACGGCCGTAGTGTAAATCCGT 99

  scaffold446|s     185027 ATTTTC-ACTATGTCAAAATAATAGTGGTTTGTTAAAA 185063
                                 -                v    i i       
  rnd-1_family-        100 ATTTTCAACTATGTCAAAATAATCGTGGCTCGTTAAAA 137

Matrix = 20p39g.matrix
Kimura (with divCpGMod) = 14.31
Transitions / transversions = 1.75 (14/8)
Gap_init rate = 0.02 (3 / 135), avg. gap size = 1.00 (3 / 3)

607 14.21 2.11 5.84 scaffold446|size265088 185004 185145 (79843) rnd-1_family-34#Unknown 1 137 (0) m_b2340s001i98 136261

  scaffold446|s     185004 AAACGGCCGTAGTGTAAATCAATATTTTCACTATGTCAAAATAATAGTGG 185053
                                   i           vi                      --- v 
  rnd-1_family-          1 AAACGGCCATAGTGTAAATCCGTATTTTCACTATGTCAAAATAA---TCG 47

  scaffold446|s     185054 TTTGTTAAAATA---ATTATTATTGTGTGAAACGGCCCTAGTGTAAATCC 185100
                             v  vv    v---   v i i i   v        v            
  rnd-1_family-         48 TTAGTGTAAATCCGTATTTTCACTATGTCAAACGGCCGTAGTGTAAATCC 97

  scaffold446|s     185101 GTATTTTTATTTTTACTATGTCAAAATATTTGTGGCTCCTAAAAA 185145
                                  i -----              v i       v v    
  rnd-1_family-         98 GTATTTTCA-----ACTATGTCAAAATAATCGTGGCTCGTTAAAA 137

Matrix = 20p39g.matrix
Kimura (with divCpGMod) = 14.08
Transitions / transversions = 0.58 (7/12)
Gap_init rate = 0.06 (9 / 141), avg. gap size = 1.22 (11 / 9)

494 16.44 3.05 7.14 scaffold446|size265088 185080 185210 (79778) rnd-1_family-34#Unknown 1 126 (11) m_b2340s001i99 136261

  scaffold446|s     185080 AAACGGCCCTAGTGTAAATCCGTATTTTTATTTTTACTATGTCAAAATAT 185129
                                   v                   i ------             v
  rnd-1_family-          1 AAACGGCCATAGTGTAAATCCGTATTTTCA------CTATGTCAAAATAA 44

  scaffold446|s     185130 TTGTGGCTCCTAAAAAT---TATTATTATTGTGGGAAACAGCCATAGTGT 185176
                            i  --- vv iv    ---    v i i i  vv    i   i      
  rnd-1_family-         45 TCGT---TAGTGTAAATCCGTATTTTCACTATGTCAAACGGCCGTAGTGT 91

  scaffold446|s     185177 AAATCTGTATTTTT-ACTGTGTCAAAATAATTGTG 185210
                                i       i-   i            i   
  rnd-1_family-         92 AAATCCGTATTTTCAACTATGTCAAAATAATCGTG 126

Matrix = 20p39g.matrix
Kimura (with divCpGMod) = 13.96
Transitions / transversions = 1.50 (12/8)
Gap_init rate = 0.08 (11 / 130), avg. gap size = 1.18 (13 / 11)

330 18.99 6.95 9.89 scaffold446|size265088 185102 185288 (79700) rnd-1_family-201#Unknown 289 470 (415) m_b2340s001i100 136261

  scaffold446|s     185102 TATT-TTTATTTTTACTATGTCAAAATATTTGTGGCTCCTAAAAATTATT 185150
                               -        i i    vi     vv i       v      --   
  rnd-1_family-        289 TATTATTTATTTTCATTATGGTAAAATTATCGTGGCTCGTAAAAA--ATT 336

  scaffold446|s     185151 ATTATTGTGGGAAACAGCCATAGT-GTAAATCTGTATTT-TTACTGTG-- 185196
                                i      v  vv       -     ---iv    -   ii   --
  rnd-1_family-        337 ATTATCGTGGGATACTTCCATAGTCGTAAA---AAATTTATTATCGTGGG 383

  scaffold446|s     185197 --TCA------AAATAATTGTGAGTGTAAATCGGTATTTTCACTATGTCA 185238
                           --   ------   v    i-iv ivi   ---------   i    vi 
  rnd-1_family-        384 TTTCATAAGCTAAAAAATTA-ACGCTCAAA---------TCATTATGGTA 423

  scaffold446|s     185239 AAATAATCGTGGCTCATAAAAATTAATATTATCGTGGGAAACAGCCATAG 185288
                                          v       ---      v     vv  vv      
  rnd-1_family-        424 AAATAATCGTGGCTCTTAAAAAT---TATTATAGTGGGTTACTTCCATAG 470

Matrix = 20p39g.matrix
Kimura (with divCpGMod) = 19.73
Transitions / transversions = 0.78 (14/18)
Gap_init rate = 0.13 (24 / 186), avg. gap size = 1.29 (31 / 24)

549 8.86 0.00 0.00 scaffold446|size265088 185162 185240 (79748) rnd-1_family-34#Unknown 1 79 (58) m_b2340s001i101 136261

  scaffold446|s     185162 AAACAGCCATAGTGTAAATCTGTATTTTTACTGTGTCAAAATAATTGTGA 185211
                               i               i       i   i            i  v 
  rnd-1_family-          1 AAACGGCCATAGTGTAAATCCGTATTTTCACTATGTCAAAATAATCGTTA 50

  scaffold446|s     185212 GTGTAAATCGGTATTTTCACTATGTCAAA 185240
                                    v                   
  rnd-1_family-         51 GTGTAAATCCGTATTTTCACTATGTCAAA 79

Matrix = 20p39g.matrix
Kimura (with divCpGMod) = 5.66
Transitions / transversions = 2.50 (5/2)
Gap_init rate = 0.00 (0 / 78), avg. gap size = 0.0 (0 / 0)

476 12.50 1.11 2.25 scaffold446|size265088 185171 185260 (79728) rnd-1_family-34#Unknown 49 137 (0) m_b2340s001i102 136261

  scaffold446|s     185171 TAGTGTAAATCTGTATTTTTACTGTGTCAAAATAATTGTGAGTGTAAATC 185220
                                      i       i   i       -iiiii  -          
  rnd-1_family-         49 TAGTGTAAATCCGTATTTTCACTATGTCAAA-CGGCCGT-AGTGTAAATC 96

  scaffold446|s     185221 GGTATTTTCA-CTATGTCAAAATAATCGTGGCTCATAAAAA 185260
                           v         -                       i v    
  rnd-1_family-         97 CGTATTTTCAACTATGTCAAAATAATCGTGGCTCGTTAAAA 137

Matrix = 20p39g.matrix
Kimura (with divCpGMod) = 8.89
Transitions / transversions = 4.50 (9/2)
Gap_init rate = 0.03 (3 / 89), avg. gap size = 1.00 (3 / 3)

507 15.24 7.44 2.36 scaffold446|size265088 185211 185331 (79657) rnd-1_family-34#Unknown 11 137 (0) m_b2340s001i103 136261

  scaffold446|s     185211 AGTGTAAATCGGTATTTTCACTATGTCAAAATAATCGTGGCTCATAAAAA 185260
                                     v                           --- vi iv   
  rnd-1_family-         11 AGTGTAAATCCGTATTTTCACTATGTCAAAATAATCGT---TAGTGTAAA 57

  scaffold446|s     185261 TTAATATTATC---GTGGGAAACAGCCATAGGGTAAATCAGTATT----- 185302
                            ivi    v  ---i  vv    i   i   v       v     -----
  rnd-1_family-         58 TCCGTATTTTCACTATGTCAAACGGCCGTAGTGTAAATCCGTATTTTCAA 107

  scaffold446|s     185303 -TATGTCAAAATAATCATGGCTCATTAAAA 185331
                           -               i      i      
  rnd-1_family-        108 CTATGTCAAAATAATCGTGGCTCGTTAAAA 137

Matrix = 20p39g.matrix
Kimura (with divCpGMod) = 12.41
Transitions / transversions = 1.00 (9/9)
Gap_init rate = 0.05 (6 / 120), avg. gap size = 2.00 (12 / 6)

417 15.29 7.89 2.50 scaffold446|size265088 185277 185390 (79598) rnd-1_family-34#Unknown 1 120 (17) m_b2340s001i104 136261

  scaffold446|s     185277 AAACAGCCATAGGGTAAATCAGTATTT-----ATGTCAAAATAATCATGG 185321
                               i       v       v      -----              i --
  rnd-1_family-          1 AAACGGCCATAGTGTAAATCCGTATTTTCACTATGTCAAAATAATCGT-- 48

  scaffold446|s     185322 CTCATTAAAAT---TATTATCATTGTGGAAAATGTCCATAGTGTAAATCC 185368
                           - vi vv    ---    v   i i  vv   i v  i            
  rnd-1_family-         49 -TAGTGTAAATCCGTATTTTCACTATGTCAAACGGCCGTAGTGTAAATCC 97

  scaffold446|s     185369 GTATATTC-ACTATGTCAAAATA 185390
                               v   -              
  rnd-1_family-         98 GTATTTTCAACTATGTCAAAATA 120

Matrix = 20p39g.matrix
Kimura (with divCpGMod) = 13.17
Transitions / transversions = 0.70 (7/10)
Gap_init rate = 0.05 (6 / 113), avg. gap size = 2.00 (12 / 6)

689 12.59 1.46 1.46 scaffold446|size265088 185348 185484 (79504) rnd-1_family-34#Unknown 1 137 (0) m_b2340s001i106 136261

  scaffold446|s     185348 AAATGTCCATAGTGTAAATCCGTATATTCACTATGTCAAAAT-ATGGCCA 185396
                              i v                   v                -  v i--
  rnd-1_family-          1 AAACGGCCATAGTGTAAATCCGTATTTTCACTATGTCAAAATAATCGT-- 48

  scaffold446|s     185397 TAGTGTAAATCAGTATTTTCACTATTTCAAAATAACGTTAAGTAAATCCG 185446
                                      v             v     vviv   viv         
  rnd-1_family-         49 TAGTGTAAATCCGTATTTTCACTATGTCAAACGGCCGTAGTGTAAATCCG 98

  scaffold446|s     185447 TATTTTC-ACTATGTCAAAATAATTGTTGCTCATTAAAA 185484
                                  -                i  v    i      
  rnd-1_family-         99 TATTTTCAACTATGTCAAAATAATCGTGGCTCGTTAAAA 137

Matrix = 20p39g.matrix
Kimura (with divCpGMod) = 11.43
Transitions / transversions = 0.55 (6/11)
Gap_init rate = 0.03 (4 / 136), avg. gap size = 1.00 (4 / 4)

462 16.67 3.60 2.68 scaffold446|size265088 185438 185548 (79440) rnd-1_family-34#Unknown 14 125 (12) m_b2340s001i107 136261

  scaffold446|s     185438 GTAAATCCGTATTTTCACTATGTCAAAATAATTGTTGCTCATTAAAAT-- 185485
                                                           i   iv -i --    --
  rnd-1_family-         14 GTAAATCCGTATTTTCACTATGTCAAAATAATCGTTAGT-GT--AAATCC 60

  scaffold446|s     185486 -TATTGTCGTCGTGAGGAAAGACCATAGTGCAAATCTGTATTTTC-ACTA 185533
                           -    v  iiii  vvi  v i  i     i     i        -    
  rnd-1_family-         61 GTATTTTCACTATGTCAAACGGCCGTAGTGTAAATCCGTATTTTCAACTA 110

  scaffold446|s     185534 TGTCAAAATAATTGT 185548
                                       i  
  rnd-1_family-        111 TGTCAAAATAATCGT 125

Matrix = 20p39g.matrix
Kimura (with divCpGMod) = 14.88
Transitions / transversions = 2.60 (13/5)
Gap_init rate = 0.05 (6 / 110), avg. gap size = 1.17 (7 / 6)

558 7.69 0.00 0.00 scaffold446|size265088 185502 185579 (79409) rnd-1_family-34#Unknown 2 79 (58) m_b2340s001i109 136261

  scaffold446|s     185502 AAAGACCATAGTGCAAATCTGTATTTTCACTATGTCAAAATAATTGTTAG 185551
                             v i        i     i                        i     
  rnd-1_family-          2 AACGGCCATAGTGTAAATCCGTATTTTCACTATGTCAAAATAATCGTTAG 51

  scaffold446|s     185552 TATAAATCCGTATTTTCACTATGTCAAA 185579
                            i                          
  rnd-1_family-         52 TGTAAATCCGTATTTTCACTATGTCAAA 79

Matrix = 20p39g.matrix
Kimura (with divCpGMod) = 5.63
Transitions / transversions = 5.00 (5/1)
Gap_init rate = 0.00 (0 / 77), avg. gap size = 0.0 (0 / 0)

533 10.23 1.11 2.25 scaffold446|size265088 185510 185599 (79389) rnd-1_family-34#Unknown 49 137 (0) m_b2340s001i110 136261

  scaffold446|s     185510 TAGTGCAAATCTGTATTTTCACTATGTCAAAATAATTGTTAGTATAAATC 185559
                                i     i                   -iiiii  -   i      
  rnd-1_family-         49 TAGTGTAAATCCGTATTTTCACTATGTCAAA-CGGCCGT-AGTGTAAATC 96

  scaffold446|s     185560 CGTATTTTCA-CTATGTCAAAATAACCGTGGCTCGTTAAAA 185599
                                     -              i               
  rnd-1_family-         97 CGTATTTTCAACTATGTCAAAATAATCGTGGCTCGTTAAAA 137

Matrix = 20p39g.matrix
Kimura (with divCpGMod) = 7.59
Transitions / transversions = 1.00 (9/0)
Gap_init rate = 0.03 (3 / 89), avg. gap size = 1.00 (3 / 3)

563 12.49 3.48 2.59 scaffold446|size265088 185549 185663 (79325) rnd-1_family-34#Unknown 10 125 (12) m_b2340s001i111 136261

  scaffold446|s     185549 TAGTATAAATCCGTATTTTCACTATGTCAAAATAACCGTGGCTCGTTAAA 185598
                               i                              i   --- v  vv  
  rnd-1_family-         10 TAGTGTAAATCCGTATTTTCACTATGTCAAAATAATCGT---TAGTGTAA 56

  scaffold446|s     185599 AT---TATTATCGTCATGGGAAACGGCCATAGTGTAAATCCGTATTTTC- 185644
                             ---    v  iii   vv        i                    -
  rnd-1_family-         57 ATCCGTATTTTCACTATGTCAAACGGCCGTAGTGTAAATCCGTATTTTCA 106

  scaffold446|s     185645 ATAATGTCAAAATAATCGT 185663
                            iv                
  rnd-1_family-        107 ACTATGTCAAAATAATCGT 125

Matrix = 20p39g.matrix
Kimura (with divCpGMod) = 12.74
Transitions / transversions = 1.00 (7/7)
Gap_init rate = 0.04 (5 / 114), avg. gap size = 1.40 (7 / 5)

296 16.82 8.75 10.83 scaffold446|size265088 185562 185721 (79267) rnd-1_family-201#Unknown 296 452 (433) m_b2340s001i112 136261

  scaffold446|s     185562 TATTTTCACTATGTCAAAATAACCGTGGCTCGT-TAAAATTATTATCGTC 185610
                                   i    vi     v i          -v             --
  rnd-1_family-        296 TATTTTCATTATGGTAAAATTATCGTGGCTCGTAAAAAATTATTATCG-- 343

  scaffold446|s     185611 ATGGGAAACGGCCATAGT-GTAAA----TCCGTAT------TTTCATAAT 185649
                           -     v  vv       -     ---- ivv   ------        v
  rnd-1_family-        344 -TGGGATACTTCCATAGTCGTAAAAAATTTATTATCGTGGGTTTCATAAG 392

  scaffold446|s     185650 GTCAAAA--TAATCGTTAGTATAAATCCGTATTTTCACTATTTCAAAATA 185697
                           v v    --   -  i ----i   ---------   i   vvi      
  rnd-1_family-        393 CTAAAAAATTAA-CGCT----CAAA---------TCATTATGGTAAAATA 428

  scaffold446|s     185698 ACCGTGGCTCAGAAAAATTATTAT 185721
                            i        vv            
  rnd-1_family-        429 ATCGTGGCTCTTAAAAATTATTAT 452

Matrix = 20p39g.matrix
Kimura (with divCpGMod) = 19.00
Transitions / transversions = 0.60 (9/15)
Gap_init rate = 0.14 (22 / 159), avg. gap size = 1.41 (31 / 22)

586 5.06 0.00 0.00 scaffold446|size265088 185616 185694 (79294) rnd-1_family-34#Unknown 1 79 (58) m_b2340s001i114 136261

  scaffold446|s     185616 AAACGGCCATAGTGTAAATCCGTATTTTCATAATGTCAAAATAATCGTTA 185665
                                                         iv                  
  rnd-1_family-          1 AAACGGCCATAGTGTAAATCCGTATTTTCACTATGTCAAAATAATCGTTA 50

  scaffold446|s     185666 GTATAAATCCGTATTTTCACTATTTCAAA 185694
                             i                    v     
  rnd-1_family-         51 GTGTAAATCCGTATTTTCACTATGTCAAA 79

Matrix = 20p39g.matrix
Kimura (with divCpGMod) = 5.25
Transitions / transversions = 1.00 (2/2)
Gap_init rate = 0.00 (0 / 78), avg. gap size = 0.0 (0 / 0)

455 11.11 1.20 2.44 scaffold446|size265088 185625 185707 (79281) rnd-1_family-34#Unknown 49 130 (7) m_b2340s001i115 136261

  scaffold446|s     185625 TAGTGTAAATCCGTATTTTCATAATGTCAAAATAATCGTTAGTATAAATC 185674
                                                iv        -iiii   -   i      
  rnd-1_family-         49 TAGTGTAAATCCGTATTTTCACTATGTCAAA-CGGCCGT-AGTGTAAATC 96

  scaffold446|s     185675 CGTATTTTCA-CTATTTCAAAATAACCGTGGCTC 185707
                                     -    v         i        
  rnd-1_family-         97 CGTATTTTCAACTATGTCAAAATAATCGTGGCTC 130

Matrix = 20p39g.matrix
Kimura (with divCpGMod) = 10.75
Transitions / transversions = 3.50 (7/2)
Gap_init rate = 0.04 (3 / 82), avg. gap size = 1.00 (3 / 3)

403 20.35 3.45 2.56 scaffold446|size265088 185664 185779 (79209) rnd-1_family-34#Unknown 10 126 (11) m_b2340s001i117 136261

  scaffold446|s     185664 TAGTATAAATCCGTATTTTCACTATTTCAAAATAACCGTGGCTCAGAAAA 185713
                               i                    v         i   --- viviv  
  rnd-1_family-         10 TAGTGTAAATCCGTATTTTCACTATGTCAAAATAATCGT---TAGTGTAA 56

  scaffold446|s     185714 AT---TATTATTATTGTGGGAAACAGCCAAAGTGTAAACCCGTATGTTC- 185759
                             ---    v i i i  vv    i   iv        i      v   -
  rnd-1_family-         57 ATCCGTATTTTCACTATGTCAAACGGCCGTAGTGTAAATCCGTATTTTCA 106

  scaffold446|s     185760 ACTATATTAAAATAAACATG 185779
                                i i       v i  
  rnd-1_family-        107 ACTATGTCAAAATAATCGTG 126

Matrix = 20p39g.matrix
Kimura (with divCpGMod) = 20.66
Transitions / transversions = 1.30 (13/10)
Gap_init rate = 0.04 (5 / 115), avg. gap size = 1.40 (7 / 5)

432 18.18 4.00 3.17 scaffold446|size265088 185731 185855 (79133) rnd-1_family-34#Unknown 1 126 (11) m_b2340s001i118 136261

  scaffold446|s     185731 AAACAGCCAAAGTGTAAACCCGTATGTTCACTATATTAAAATAAACATGT 185780
                               i    v        i      v        i i       v i - 
  rnd-1_family-          1 AAACGGCCATAGTGTAAATCCGTATTTTCACTATGTCAAAATAATCGT-T 49

  scaffold446|s     185781 ATTGCAGTGAATAT-TATTATCGCAA---GAAATAGCCATAGTGTAAATC 185826
                            v  i ---   vi-    v  i v ---v   ii   i           
  rnd-1_family-         50 AGTGTA---AATCCGTATTTTCACTATGTCAAACGGCCGTAGTGTAAATC 96

  scaffold446|s     185827 CATATTTTC-ACTATGTCAAAATCATCATG 185855
                            i       -             v   i  
  rnd-1_family-         97 CGTATTTTCAACTATGTCAAAATAATCGTG 126

Matrix = 20p39g.matrix
Kimura (with divCpGMod) = 14.16
Transitions / transversions = 1.44 (13/9)
Gap_init rate = 0.06 (7 / 124), avg. gap size = 1.29 (9 / 7)

673 16.54 1.49 0.74 scaffold446|size265088 185807 185940 (79048) rnd-1_family-34#Unknown 1 135 (2) m_b2340s001i119 136261

  scaffold446|s     185807 AAATAGCCATAGTGTAAATCCATATTTTCACTATGTCAAAATCATCATGT 185856
                              ii                i                    v   i - 
  rnd-1_family-          1 AAACGGCCATAGTGTAAATCCGTATTTTCACTATGTCAAAATAATCGT-T 49

  scaffold446|s     185857 ATCGCAAG-GAATATTATTATCGTGGGAAACGGCCGCAGTGTAAATCCGT 185905
                            vi i  i-vvi    v i iii  vv         i             
  rnd-1_family-         50 AGTGTAAATCCGTATTTTCACTATGTCAAACGGCCGTAGTGTAAATCCGT 99

  scaffold446|s     185906 GTTTTC-ACTATGTCAAAATAATCGTGACTCGTTAA 185940
                           i     -                    i        
  rnd-1_family-        100 ATTTTCAACTATGTCAAAATAATCGTGGCTCGTTAA 135

Matrix = 20p39g.matrix
Kimura (with divCpGMod) = 15.37
Transitions / transversions = 2.14 (15/7)
Gap_init rate = 0.02 (3 / 133), avg. gap size = 1.00 (3 / 3)

675 13.45 2.14 4.38 scaffold446|size265088 185883 186022 (78966) rnd-1_family-34#Unknown 1 137 (0) m_b2340s001i120 136261

  scaffold446|s     185883 AAACGGCCGCAGTGTAAATCCGTGTTTTCACTATGTCAAAATAATCGTGA 185932
                                   ii             i                        v 
  rnd-1_family-          1 AAACGGCCATAGTGTAAATCCGTATTTTCACTATGTCAAAATAATCGTTA 50

  scaffold446|s     185933 CTCGTTAATAT-TATTGTTATCGTGCAAAACGGCCCTAGTGTAAATCTGT 185981
                           v -  v   vi-    v i iii  iv        v           i  
  rnd-1_family-         51 GT-GTAAATCCGTATTTTCACTATGTCAAACGGCCGTAGTGTAAATCCGT 99

  scaffold446|s     185982 ATTTTTATTTTTACTATGTCAAAATAATCGTGGCTC--TAAAA 186022
                                i -----                        --     
  rnd-1_family-        100 ATTTTCA-----ACTATGTCAAAATAATCGTGGCTCGTTAAAA 137

Matrix = 20p39g.matrix
Kimura (with divCpGMod) = 13.27
Transitions / transversions = 1.57 (11/7)
Gap_init rate = 0.06 (8 / 139), avg. gap size = 1.12 (9 / 8)

552 16.28 1.55 4.80 scaffold446|size265088 185959 186087 (78901) rnd-1_family-34#Unknown 1 125 (12) m_b2340s001i121 136261

  scaffold446|s     185959 AAACGGCCCTAGTGTAAATCTGTATTTTTATTTTTACTATGTCAAAATAA 186008
                                   v           i       i ------              
  rnd-1_family-          1 AAACGGCCATAGTGTAAATCCGTATTTTCA------CTATGTCAAAATAA 44

  scaffold446|s     186009 TCGTGGCTCTAAAAAT-TATTATTATTGTGGGAAATGGCCATAGTGTAAA 186057
                               viv v    vvi-    v i i i  vv   i    i         
  rnd-1_family-         45 TCGTTAGTGTAAATCCGTATTTTCACTATGTCAAACGGCCGTAGTGTAAA 94

  scaffold446|s     186058 TCTGTATTTTC-ACTATGTCAAAATAATTGT 186087
                             i        -                i  
  rnd-1_family-         95 TCCGTATTTTCAACTATGTCAAAATAATCGT 125

Matrix = 20p39g.matrix
Kimura (with divCpGMod) = 12.93
Transitions / transversions = 1.22 (11/9)
Gap_init rate = 0.06 (8 / 128), avg. gap size = 1.00 (8 / 8)

275 17.88 7.47 10.00 scaffold446|size265088 185981 186154 (78834) rnd-1_family-201#Unknown 289 458 (427) m_b2340s001i122 136261

  scaffold446|s     185981 TATT-TTTATTTTTACTATGTCAAAATAATCGTGGCTC-TAAAAATTATT 186028
                               -        i i    vi     v          -      --   
  rnd-1_family-        289 TATTATTTATTTTCATTATGGTAAAATTATCGTGGCTCGTAAAAA--ATT 336

  scaffold446|s     186029 ATTATTGTGGGAAATGGCCATAGT-GT---AAATCTG-TAT------TTT 186067
                                i      v ivv       -  ---    i i-   ------   
  rnd-1_family-        337 ATTATCGTGGGATACTTCCATAGTCGTAAAAAATTTATTATCGTGGGTTT 386

  scaffold446|s     186068 CACTATGTCAAAATAATTGTAAGTGTAAATCCGTATTTTCACTATGTCAA 186117
                             -  v ii    -    i- v ivi   ---------   i    vi  
  rnd-1_family-        387 CA-TAAGCTAAAA-AATTA-ACGCTCAAA---------TCATTATGGTAA 424

  scaffold446|s     186118 AATAATTGTGGCTGGTTAAAATTAATATTATCGTGGG 186154
                                 i      vv v     ---      v     
  rnd-1_family-        425 AATAATCGTGGCTCTTAAAAAT---TATTATAGTGGG 458

Matrix = 20p39g.matrix
Kimura (with divCpGMod) = 18.97
Transitions / transversions = 1.15 (15/13)
Gap_init rate = 0.13 (23 / 173), avg. gap size = 1.30 (30 / 23)

599 5.06 0.00 0.00 scaffold446|size265088 186040 186118 (78870) rnd-1_family-34#Unknown 1 79 (58) m_b2340s001i124 136261

  scaffold446|s     186040 AAATGGCCATAGTGTAAATCTGTATTTTCACTATGTCAAAATAATTGTAA 186089
                              i                i                        i  v 
  rnd-1_family-          1 AAACGGCCATAGTGTAAATCCGTATTTTCACTATGTCAAAATAATCGTTA 50

  scaffold446|s     186090 GTGTAAATCCGTATTTTCACTATGTCAAA 186118
                                                        
  rnd-1_family-         51 GTGTAAATCCGTATTTTCACTATGTCAAA 79

Matrix = 20p39g.matrix
Kimura (with divCpGMod) = 1.66
Transitions / transversions = 3.00 (3/1)
Gap_init rate = 0.00 (0 / 78), avg. gap size = 0.0 (0 / 0)

530 9.09 1.11 2.25 scaffold446|size265088 186049 186138 (78850) rnd-1_family-34#Unknown 49 137 (0) m_b2340s001i125 136261

  scaffold446|s     186049 TAGTGTAAATCTGTATTTTCACTATGTCAAAATAATTGTAAGTGTAAATC 186098
                                      i                   -iiiii   -         
  rnd-1_family-         49 TAGTGTAAATCCGTATTTTCACTATGTCAAA-CGGCCGTA-GTGTAAATC 96

  scaffold446|s     186099 CGTATTTTCA-CTATGTCAAAATAATTGTGGCTGGTTAAAA 186138
                                     -               i      v       
  rnd-1_family-         97 CGTATTTTCAACTATGTCAAAATAATCGTGGCTCGTTAAAA 137

Matrix = 20p39g.matrix
Kimura (with divCpGMod) = 5.09
Transitions / transversions = 7.00 (7/1)
Gap_init rate = 0.03 (3 / 89), avg. gap size = 1.00 (3 / 3)

532 13.54 7.38 3.15 scaffold446|size265088 186089 186210 (78778) rnd-1_family-34#Unknown 11 137 (0) m_b2340s001i126 136261

  scaffold446|s     186089 AGTGTAAATCCGTATTTTCACTATGTCAAAATAATTGTGGCTGGTTAAAA 186138
                                                              i  --- i  vv   
  rnd-1_family-         11 AGTGTAAATCCGTATTTTCACTATGTCAAAATAATCGT---TAGTGTAAA 57

  scaffold446|s     186139 TTAATATTATC---GTGGGAAAGCGGCCATAGGGTAAATCCATATT---- 186181
                            ivi    v  ---i  vv   -     i   v        i    ----
  rnd-1_family-         58 TCCGTATTTTCACTATGTCAAA-CGGCCGTAGTGTAAATCCGTATTTTCA 106

  scaffold446|s     186182 --CATGTCAAAATAATCGTGGCTCATTAAAA 186210
                           --i                     i      
  rnd-1_family-        107 ACTATGTCAAAATAATCGTGGCTCGTTAAAA 137

Matrix = 20p39g.matrix
Kimura (with divCpGMod) = 10.44
Transitions / transversions = 1.29 (9/7)
Gap_init rate = 0.06 (7 / 121), avg. gap size = 1.86 (13 / 7)

424 15.16 7.76 3.31 scaffold446|size265088 186156 186271 (78717) rnd-1_family-34#Unknown 1 121 (16) m_b2340s001i127 136261

  scaffold446|s     186156 AAGCGGCCATAGGGTAAATCCATATTC-----ATGTCAAAATAATCGTGG 186200
                             i         v        i    i-----                --
  rnd-1_family-          1 AAACGGCCATAGTGTAAATCCGTATTTTCACTATGTCAAAATAATCGT-- 48

  scaffold446|s     186201 CTCATTAAAAT---TATTATAATTGTGGGAAAGCGGCCATAGTGTAAATC 186247
                           - vi vv    ---    v v i i  vv   -     i           
  rnd-1_family-         49 -TAGTGTAAATCCGTATTTTCACTATGTCAAA-CGGCCGTAGTGTAAATC 96

  scaffold446|s     186248 CGTATTTTC-ACTATGCCAAAAGAA 186271
                                    -      i     v  
  rnd-1_family-         97 CGTATTTTCAACTATGTCAAAATAA 121

Matrix = 20p39g.matrix
Kimura (with divCpGMod) = 14.98
Transitions / transversions = 0.89 (8/9)
Gap_init rate = 0.06 (7 / 115), avg. gap size = 1.86 (13 / 7)

757 8.23 2.10 6.57 scaffold446|size265088 186228 186370 (78618) rnd-1_family-34#Unknown 1 137 (0) m_b2340s001i129 136261

  scaffold446|s     186228 AAGCGGCCATAGTGTAAATCCGTATTTTCACTATGCCAAAAGAAGAAATT 186277
                             i                                i     v  ----- 
  rnd-1_family-          1 AAACGGCCATAGTGTAAATCCGTATTTTCACTATGTCAAAATAA-----T 45

  scaffold446|s     186278 TGGCCATAGTGTAAATCAGTATTTTCACTATGTCAAA--ACCGTTAGTGT 186325
                           i v---           v                   --i   -      
  rnd-1_family-         46 CGT---TAGTGTAAATCCGTATTTTCACTATGTCAAACGGCCG-TAGTGT 91

  scaffold446|s     186326 AAATCCGTATTTTC-ACGATGTCAAAATAATTGTTGCTCATTAAAA 186370
                                         -  v             i  v    i      
  rnd-1_family-         92 AAATCCGTATTTTCAACTATGTCAAAATAATCGTGGCTCGTTAAAA 137

Matrix = 20p39g.matrix
Kimura (with divCpGMod) = 6.47
Transitions / transversions = 1.20 (6/5)
Gap_init rate = 0.08 (11 / 142), avg. gap size = 1.09 (12 / 11)

475 11.93 3.48 5.31 scaffold446|size265088 186320 186434 (78554) rnd-1_family-34#Unknown 10 122 (15) m_b2340s001i130 136261

  scaffold446|s     186320 TAGTGTAAATCCGTATTTTCACGATGTCAAAATAATTGTTGCTCATTAAA 186369
                                                 v             i   iv -i --  
  rnd-1_family-         10 TAGTGTAAATCCGTATTTTCACTATGTCAAAATAATCGTTAGT-GT--AA 56

  scaffold446|s     186370 AT---TATTGTGAGTAAGTGAGGAAATGGCCATAGTGTAAATCTGTATTT 186416
                             ---    v v v  v  ---v   i    i           i      
  rnd-1_family-         57 ATCCGTATTTTCACTATGT---CAAACGGCCGTAGTGTAAATCCGTATTT 103

  scaffold446|s     186417 TC-ACTATGTCAAAATAAT 186434
                             -                
  rnd-1_family-        104 TCAACTATGTCAAAATAAT 122

Matrix = 20p39g.matrix
Kimura (with divCpGMod) = 9.17
Transitions / transversions = 0.86 (6/7)
Gap_init rate = 0.07 (8 / 114), avg. gap size = 1.25 (10 / 8)

484 7.79 2.60 0.00 scaffold446|size265088 186390 186466 (78522) rnd-1_family-34#Unknown 1 79 (58) m_b2340s001i131 136261

  scaffold446|s     186390 AAATGGCCATAGTGTAAATCTGTATTTTCACTATGTCAAAATAAT-GTTA 186438
                              i                i                        -    
  rnd-1_family-          1 AAACGGCCATAGTGTAAATCCGTATTTTCACTATGTCAAAATAATCGTTA 50

  scaffold446|s     186439 GTATAAATCGAGATTTTC-CTATGTCAAA 186466
                             i      viv      -          
  rnd-1_family-         51 GTGTAAATCCGTATTTTCACTATGTCAAA 79

Matrix = 20p39g.matrix
Kimura (with divCpGMod) = 4.41
Transitions / transversions = 2.00 (4/2)
Gap_init rate = 0.03 (2 / 76), avg. gap size = 1.00 (2 / 2)

447 13.79 2.27 1.12 scaffold446|size265088 186399 186486 (78502) rnd-1_family-34#Unknown 49 137 (0) m_b2340s001i132 136261

  scaffold446|s     186399 TAGTGTAAATCTGTATTTTCACTATGTCAAAATAATGTTAGTATAAATCG 186448
                                      i                   vvivi  -   i      v
  rnd-1_family-         49 TAGTGTAAATCCGTATTTTCACTATGTCAAACGGCCGT-AGTGTAAATCC 97

  scaffold446|s     186449 AGATTTTC--CTATGTCAAAATAACCGTGGCTCGTAAAAA 186486
                           iv      --              i          v    
  rnd-1_family-         98 GTATTTTCAACTATGTCAAAATAATCGTGGCTCGTTAAAA 137

Matrix = 20p39g.matrix
Kimura (with divCpGMod) = 11.53
Transitions / transversions = 1.00 (6/6)
Gap_init rate = 0.02 (2 / 87), avg. gap size = 1.50 (3 / 2)

333 17.80 1.55 12.93 scaffold446|size265088 186437 186565 (78423) rnd-1_family-34#Unknown 10 125 (12) m_b2340s001i133 136261

  scaffold446|s     186437 TAGTATAAATCGAGATTTTC-CTATGTCAAAATAACCGTGGCTCGTAAAA 186485
                               i      viv      -              i   --- v  iv  
  rnd-1_family-         10 TAGTGTAAATCCGTATTTTCACTATGTCAAAATAATCGT---TAGTGTAA 56

  scaffold446|s     186486 ATCATTATGTCAACGTGGGAAATGGCTAGTGGGACAGGCCATAGTGTAAA 186535
                              vv   v iv  v------   v v -----  -    i         
  rnd-1_family-         57 ATCCGTATTTTCACT------ATGTCAA-----AC-GGCCGTAGTGTAAA 94

  scaffold446|s     186536 TCCATATTTTC-ATTATGTCAAAATAATTGT 186565
                              i       - i              i  
  rnd-1_family-         95 TCCGTATTTTCAACTATGTCAAAATAATCGT 125

Matrix = 20p39g.matrix
Kimura (with divCpGMod) = 15.97
Transitions / transversions = 0.82 (9/11)
Gap_init rate = 0.13 (17 / 128), avg. gap size = 1.00 (17 / 17)

547 11.12 0.00 3.33 scaffold446|size265088 186522 186614 (78374) rnd-1_family-34#Unknown 5 94 (43) m_b2340s001i136 136261

  scaffold446|s     186522 GGCCATAGTGTAAATCCATATTTTCATTATGTCAAAATAATTGTTAGTAT 186571
                                            i        i              i      i 
  rnd-1_family-          5 GGCCATAGTGTAAATCCGTATTTTCACTATGTCAAAATAATCGTTAGTGT 54

  scaffold446|s     186572 AAATTCGTATTTTCACTATCTCAAAATAACCGTGGCTTGTAAA 186614
                               i              v  -   iii    i --      
  rnd-1_family-         55 AAATCCGTATTTTCACTATGTC-AAACGGCCGTAG--TGTAAA 94

Matrix = 20p39g.matrix
Kimura (with divCpGMod) = 8.62
Transitions / transversions = 9.00 (9/1)
Gap_init rate = 0.03 (3 / 92), avg. gap size = 1.00 (3 / 3)

464 17.69 3.45 2.56 scaffold446|size265088 186566 186681 (78307) rnd-1_family-34#Unknown 10 126 (11) m_b2340s001i137 136261

  scaffold446|s     186566 TAGTATAAATTCGTATTTTCACTATCTCAAAATAACCGTGGCTTGTAAAA 186615
                               i     i              v         i   --- v  iv  
  rnd-1_family-         10 TAGTGTAAATCCGTATTTTCACTATGTCAAAATAATCGT---TAGTGTAA 56

  scaffold446|s     186616 AT---TATTATTATCGTGGGACCCGGCCAAAGTGTAAATCCGTATTTTC- 186661
                             ---    v i iii  vv vv     iv                   -
  rnd-1_family-         57 ATCCGTATTTTCACTATGTCAAACGGCCGTAGTGTAAATCCGTATTTTCA 106

  scaffold446|s     186662 ACTATATCAAAATAATTGTG 186681
                                i          i   
  rnd-1_family-        107 ACTATGTCAAAATAATCGTG 126

Matrix = 20p39g.matrix
Kimura (with divCpGMod) = 18.22
Transitions / transversions = 1.22 (11/9)
Gap_init rate = 0.04 (5 / 115), avg. gap size = 1.40 (7 / 5)

471 21.70 3.85 0.75 scaffold446|size265088 186636 186765 (78223) rnd-1_family-34#Unknown 4 137 (0) m_b2340s001i138 136261

  scaffold446|s     186636 CGGCCAAAGTGTAAATCCGTATTTTCACTATATCAAAATAATTGTGTATG 186685
                                 v                        i          i  vvi  
  rnd-1_family-          4 CGGCCATAGTGTAAATCCGTATTTTCACTATGTCAAAATAATCGTTAGTG 53

  scaffold446|s     186686 GCAGTGAATATTATTATAGTAAGAAAGCGACCATAGTGTAAATCCATATT 186735
                           vv i vvi    v i ivi ivv   -  i  i            i    
  rnd-1_family-         54 TAAATCCGTATTTTCACTATGTCAAA-CGGCCGTAGTGTAAATCCGTATT 102

  scaffold446|s     186736 TTC-ACTATGTCA----ACTCATAGCTCATAAAAA 186765
                              -         ---- v  i i    i v    
  rnd-1_family-        103 TTCAACTATGTCAAAATAATCGTGGCTCGTTAAAA 137

Matrix = 20p39g.matrix
Kimura (with divCpGMod) = 19.99
Transitions / transversions = 1.15 (15/13)
Gap_init rate = 0.02 (3 / 129), avg. gap size = 2.00 (6 / 3)


334 6.25 2.08 0.00 scaffold446|size265088 186514 186561 (78427) C rnd-1_family-170#Unknown (10) 49 1 m_b2340s001i134 136271

  scaffold446|s     186514 GTGGGACA-GGCCATAGTGTAAATCCATATTTTCATTATGTCAAAATAA 186561
                                 v -                 i        i             
C rnd-1_family-         49 GTGGGAAACGGCCATAGTGTAAATCCGTATTTTCACTATGTCAAAATAA 1

Matrix = 20p39g.matrix
Kimura (with divCpGMod) = 4.51
Transitions / transversions = 2.00 (2/1)
Gap_init rate = 0.02 (1 / 47), avg. gap size = 1.00 (1 / 1)

256 22.60 1.56 3.17 scaffold446|size265088 186515 186578 (78410) C rnd-1_family-174#Unknown (9) 63 1 m_b2340s001i135 136271

  scaffold446|s     186515 TGGGACA-GGCCATAGTGTAAATCCATATTTTCATTATGTCAAAATAATT 186563
                                  -    i i          i        i    -vi   iiiii
C rnd-1_family-         63 TGGGACACGGCCGTGGTGTAAATCCGTATTTTCACTATG-GGAAACGGCC 15

  scaffold446|s     186564 GTTAGTATAAATTCG 186578
                            - i  i     i  
C rnd-1_family-         14 G-TGGTGTAAATCCG 1

Matrix = 20p39g.matrix
Kimura (with divCpGMod) = 19.82
Transitions / transversions = 13.00 (13/1)
Gap_init rate = 0.05 (3 / 63), avg. gap size = 1.00 (3 / 3)


443 15.43 7.96 2.52 scaffold446|size265088 184392 184504 (80484) rnd-1_family-34#Unknown 1 119 (18) m_b2340s001i85 136261

  scaffold446|s     184392 AAACGGCCATAGGGTTAATCCATATTT-----ATGTCAAAATAATCATGG 184436
                                       v  v     i     -----              i --
  rnd-1_family-          1 AAACGGCCATAGTGTAAATCCGTATTTTCACTATGTCAAAATAATCGT-- 48

  scaffold446|s     184437 CTCATTAAGAT---TATTATCATTGTGGAAAACGGCCATAGTGTAAATCC 184483
                           - vi vv i  ---    v   i i  vv        i            
  rnd-1_family-         49 -TAGTGTAAATCCGTATTTTCACTATGTCAAACGGCCGTAGTGTAAATCC 97

  scaffold446|s     184484 ATATTTTC-ACTGTGTCAAAAT 184504
                           i       -   i         
  rnd-1_family-         98 GTATTTTCAACTATGTCAAAAT 119

Matrix = 20p39g.matrix
Kimura (with divCpGMod) = 13.30
Transitions / transversions = 1.12 (9/8)
Gap_init rate = 0.05 (6 / 112), avg. gap size = 2.00 (12 / 6)

757 9.70 2.16 3.65 scaffold446|size265088 184463 184601 (80387) rnd-1_family-34#Unknown 1 137 (0) m_b2340s001i87 136261

  scaffold446|s     184463 AAACGGCCATAGTGTAAATCCATATTTTCACTGTGTCAAAAT--TTGGCC 184510
                                                i          i         -- i v--
  rnd-1_family-          1 AAACGGCCATAGTGTAAATCCGTATTTTCACTATGTCAAAATAATCGT-- 48

  scaffold446|s     184511 ATAGTGTAAACCAGTATTTTCACTATGTCAAAATAATCGTTAGAGTAAAT 184560
                           -         i v                -   iiii  -   v      
  rnd-1_family-         49 -TAGTGTAAATCCGTATTTTCACTATGTC-AAACGGCCG-TAGTGTAAAT 95

  scaffold446|s     184561 CCGTATTTTC-ACTATGTCAAAATAATTGTTGCTCGTTAAAA 184601
                                     -                i  v           
  rnd-1_family-         96 CCGTATTTTCAACTATGTCAAAATAATCGTGGCTCGTTAAAA 137

Matrix = 20p39g.matrix
Kimura (with divCpGMod) = 7.31
Transitions / transversions = 2.25 (9/4)
Gap_init rate = 0.05 (7 / 138), avg. gap size = 1.14 (8 / 7)

511 15.05 3.45 2.56 scaffold446|size265088 184551 184666 (80322) rnd-1_family-34#Unknown 10 126 (11) m_b2340s001i88 136261

  scaffold446|s     184551 TAGAGTAAATCCGTATTTTCACTATGTCAAAATAATTGTTGCTCGTTAAA 184600
                              v                                i   iv -  --  
  rnd-1_family-         10 TAGTGTAAATCCGTATTTTCACTATGTCAAAATAATCGTTAGT-GT--AA 56

  scaffold446|s     184601 AT---TATTGTCGTCGTGGGAAACGGCCATCGTGCAAATCTGTATTTTC- 184646
                             ---    v  iiii  vv        i v   i     i        -
  rnd-1_family-         57 ATCCGTATTTTCACTATGTCAAACGGCCGTAGTGTAAATCCGTATTTTCA 106

  scaffold446|s     184647 ACTTTGTCAAAATAATCATG 184666
                              v             i  
  rnd-1_family-        107 ACTATGTCAAAATAATCGTG 126

Matrix = 20p39g.matrix
Kimura (with divCpGMod) = 12.94
Transitions / transversions = 1.43 (10/7)
Gap_init rate = 0.04 (5 / 115), avg. gap size = 1.40 (7 / 5)

545 8.86 0.00 0.00 scaffold446|size265088 184618 184696 (80292) rnd-1_family-34#Unknown 1 79 (58) m_b2340s001i90 136261

  scaffold446|s     184618 AAACGGCCATCGTGCAAATCTGTATTTTCACTTTGTCAAAATAATCATGA 184667
                                     v   i     i           v             i v 
  rnd-1_family-          1 AAACGGCCATAGTGTAAATCCGTATTTTCACTATGTCAAAATAATCGTTA 50

  scaffold446|s     184668 GTGTAAATCTGTATTTTCACTATGTCAAA 184696
                                    i                   
  rnd-1_family-         51 GTGTAAATCCGTATTTTCACTATGTCAAA 79

Matrix = 20p39g.matrix
Kimura (with divCpGMod) = 5.65
Transitions / transversions = 1.33 (4/3)
Gap_init rate = 0.00 (0 / 78), avg. gap size = 0.0 (0 / 0)

486 15.74 3.10 6.40 scaffold446|size265088 184656 184784 (80204) rnd-1_family-34#Unknown 1 125 (12) m_b2340s001i91 136261

  scaffold446|s     184656 AAATAATCATGAGTGTAAATCTGTATTTTCACTATGTCAAAATAACTAAT 184705
                              iiii   -          i                    ----    
  rnd-1_family-          1 AAACGGCCAT-AGTGTAAATCCGTATTTTCACTATGTCAAAA----TAAT 45

  scaffold446|s     184706 CGTTGCTCATTAAAAT---TATTATCGTCGTGGGAAACGGCCATAGCGTA 184752
                               iv -i --    ---    v  iiii  vv        i   i   
  rnd-1_family-         46 CGTTAGT-GT--AAATCCGTATTTTCACTATGTCAAACGGCCGTAGTGTA 92

  scaffold446|s     184753 AATCCGTATTTTC-ACAATGTCAAAATAATTGT 184784
                                        -  v             i  
  rnd-1_family-         93 AATCCGTATTTTCAACTATGTCAAAATAATCGT 125

Matrix = 20p39g.matrix
Kimura (with divCpGMod) = 14.04
Transitions / transversions = 2.80 (14/5)
Gap_init rate = 0.08 (10 / 128), avg. gap size = 1.20 (12 / 10)

556 7.59 0.00 0.00 scaffold446|size265088 184737 184815 (80173) rnd-1_family-34#Unknown 1 79 (58) m_b2340s001i93 136261

  scaffold446|s     184737 AAACGGCCATAGCGTAAATCCGTATTTTCACAATGTCAAAATAATTGTTA 184786
                                       i                  v             i    
  rnd-1_family-          1 AAACGGCCATAGTGTAAATCCGTATTTTCACTATGTCAAAATAATCGTTA 50

  scaffold446|s     184787 GTATAAATCTGTATTTTCACTATTTCAAA 184815
                             i      i             v     
  rnd-1_family-         51 GTGTAAATCCGTATTTTCACTATGTCAAA 79

Matrix = 20p39g.matrix
Kimura (with divCpGMod) = 5.52
Transitions / transversions = 2.00 (4/2)
Gap_init rate = 0.00 (0 / 78), avg. gap size = 0.0 (0 / 0)

432 14.77 1.11 2.25 scaffold446|size265088 184746 184835 (80153) rnd-1_family-34#Unknown 49 137 (0) m_b2340s001i94 136261

  scaffold446|s     184746 TAGCGTAAATCCGTATTTTCACAATGTCAAAATAATTGTTAGTATAAATC 184795
                              i                  v        -iiiii  -   i      
  rnd-1_family-         49 TAGTGTAAATCCGTATTTTCACTATGTCAAA-CGGCCGT-AGTGTAAATC 96

  scaffold446|s     184796 TGTATTTTCA-CTATTTCAAAATAACCGTGGCTGGTAAAAA 184835
                           i         -    v         i       v  v    
  rnd-1_family-         97 CGTATTTTCAACTATGTCAAAATAATCGTGGCTCGTTAAAA 137

Matrix = 20p39g.matrix
Kimura (with divCpGMod) = 12.69
Transitions / transversions = 2.25 (9/4)
Gap_init rate = 0.03 (3 / 89), avg. gap size = 1.00 (3 / 3)

416 20.35 3.45 2.56 scaffold446|size265088 184785 184900 (80088) rnd-1_family-34#Unknown 10 126 (11) m_b2340s001i95 136261

  scaffold446|s     184785 TAGTATAAATCTGTATTTTCACTATTTCAAAATAACCGTGGCTGGTAAAA 184834
                               i      i             v         i   --- i  iv  
  rnd-1_family-         10 TAGTGTAAATCCGTATTTTCACTATGTCAAAATAATCGT---TAGTGTAA 56

  scaffold446|s     184835 A---ATATTATCATCGTAGGAAACGGCTAAAGTGTAAAACCATACTTTC- 184880
                            ---i    v   iii ivv       iiv        v  i  i    -
  rnd-1_family-         57 ATCCGTATTTTCACTATGTCAAACGGCCGTAGTGTAAATCCGTATTTTCA 106

  scaffold446|s     184881 ACTATATCAAAATAATCCTG 184900
                                i           v  
  rnd-1_family-        107 ACTATGTCAAAATAATCGTG 126

Matrix = 20p39g.matrix
Kimura (with divCpGMod) = 19.61
Transitions / transversions = 1.88 (15/8)
Gap_init rate = 0.04 (5 / 115), avg. gap size = 1.40 (7 / 5)

509 20.16 1.60 0.79 scaffold446|size265088 184852 184976 (80012) rnd-1_family-34#Unknown 1 126 (11) m_b2340s001i96 136261

  scaffold446|s     184852 AAACGGCTAAAGTGTAAAACCATACTTTCACTATATCAAAATAATCCTGT 184901
                                  i v        v  i  i         i           v - 
  rnd-1_family-          1 AAACGGCCATAGTGTAAATCCGTATTTTCACTATGTCAAAATAATCGT-T 49

  scaffold446|s     184902 ATTGCAG-TGAATATTATTATCGTAAGAAATGGCCATAGTGCAAATCCGT 184950
                            v  i i- vvi    v i iii ivv   i    i     i        
  rnd-1_family-         50 AGTGTAAATCCGTATTTTCACTATGTCAAACGGCCGTAGTGTAAATCCGT 99

  scaffold446|s     184951 ATTTTC-ACTATGTCAAAATAATCATG 184976
                                 -                 i  
  rnd-1_family-        100 ATTTTCAACTATGTCAAAATAATCGTG 126

Matrix = 20p39g.matrix
Kimura (with divCpGMod) = 18.85
Transitions / transversions = 1.78 (16/9)
Gap_init rate = 0.02 (3 / 124), avg. gap size = 1.00 (3 / 3)

668 16.30 1.47 0.73 scaffold446|size265088 184928 185063 (79925) rnd-1_family-34#Unknown 1 137 (0) m_b2340s001i97 136261

  scaffold446|s     184928 AAATGGCCATAGTGCAAATCCGTATTTTCACTATGTCAAAATAATCATGT 184977
                              i          i                               i - 
  rnd-1_family-          1 AAACGGCCATAGTGTAAATCCGTATTTTCACTATGTCAAAATAATCGT-T 49

  scaffold446|s     184978 ATCGCAAG-GAATATTATTATCGTGGGAAACGGCCGTAGTGTAAATCAAT 185026
                            vi i  i-vvi    v i iii  vv                    vi 
  rnd-1_family-         50 AGTGTAAATCCGTATTTTCACTATGTCAAACGGCCGTAGTGTAAATCCGT 99

  scaffold446|s     185027 ATTTTC-ACTATGTCAAAATAATAGTGGTTTGTTAAAA 185063
                                 -                v    i i       
  rnd-1_family-        100 ATTTTCAACTATGTCAAAATAATCGTGGCTCGTTAAAA 137

Matrix = 20p39g.matrix
Kimura (with divCpGMod) = 14.31
Transitions / transversions = 1.75 (14/8)
Gap_init rate = 0.02 (3 / 135), avg. gap size = 1.00 (3 / 3)

607 14.21 2.11 5.84 scaffold446|size265088 185004 185145 (79843) rnd-1_family-34#Unknown 1 137 (0) m_b2340s001i98 136261

  scaffold446|s     185004 AAACGGCCGTAGTGTAAATCAATATTTTCACTATGTCAAAATAATAGTGG 185053
                                   i           vi                      --- v 
  rnd-1_family-          1 AAACGGCCATAGTGTAAATCCGTATTTTCACTATGTCAAAATAA---TCG 47

  scaffold446|s     185054 TTTGTTAAAATA---ATTATTATTGTGTGAAACGGCCCTAGTGTAAATCC 185100
                             v  vv    v---   v i i i   v        v            
  rnd-1_family-         48 TTAGTGTAAATCCGTATTTTCACTATGTCAAACGGCCGTAGTGTAAATCC 97

  scaffold446|s     185101 GTATTTTTATTTTTACTATGTCAAAATATTTGTGGCTCCTAAAAA 185145
                                  i -----              v i       v v    
  rnd-1_family-         98 GTATTTTCA-----ACTATGTCAAAATAATCGTGGCTCGTTAAAA 137

Matrix = 20p39g.matrix
Kimura (with divCpGMod) = 14.08
Transitions / transversions = 0.58 (7/12)
Gap_init rate = 0.06 (9 / 141), avg. gap size = 1.22 (11 / 9)

494 16.44 3.05 7.14 scaffold446|size265088 185080 185210 (79778) rnd-1_family-34#Unknown 1 126 (11) m_b2340s001i99 136261

  scaffold446|s     185080 AAACGGCCCTAGTGTAAATCCGTATTTTTATTTTTACTATGTCAAAATAT 185129
                                   v                   i ------             v
  rnd-1_family-          1 AAACGGCCATAGTGTAAATCCGTATTTTCA------CTATGTCAAAATAA 44

  scaffold446|s     185130 TTGTGGCTCCTAAAAAT---TATTATTATTGTGGGAAACAGCCATAGTGT 185176
                            i  --- vv iv    ---    v i i i  vv    i   i      
  rnd-1_family-         45 TCGT---TAGTGTAAATCCGTATTTTCACTATGTCAAACGGCCGTAGTGT 91

  scaffold446|s     185177 AAATCTGTATTTTT-ACTGTGTCAAAATAATTGTG 185210
                                i       i-   i            i   
  rnd-1_family-         92 AAATCCGTATTTTCAACTATGTCAAAATAATCGTG 126

Matrix = 20p39g.matrix
Kimura (with divCpGMod) = 13.96
Transitions / transversions = 1.50 (12/8)
Gap_init rate = 0.08 (11 / 130), avg. gap size = 1.18 (13 / 11)

330 18.99 6.95 9.89 scaffold446|size265088 185102 185288 (79700) rnd-1_family-201#Unknown 289 470 (415) m_b2340s001i100 136261

  scaffold446|s     185102 TATT-TTTATTTTTACTATGTCAAAATATTTGTGGCTCCTAAAAATTATT 185150
                               -        i i    vi     vv i       v      --   
  rnd-1_family-        289 TATTATTTATTTTCATTATGGTAAAATTATCGTGGCTCGTAAAAA--ATT 336

  scaffold446|s     185151 ATTATTGTGGGAAACAGCCATAGT-GTAAATCTGTATTT-TTACTGTG-- 185196
                                i      v  vv       -     ---iv    -   ii   --
  rnd-1_family-        337 ATTATCGTGGGATACTTCCATAGTCGTAAA---AAATTTATTATCGTGGG 383

  scaffold446|s     185197 --TCA------AAATAATTGTGAGTGTAAATCGGTATTTTCACTATGTCA 185238
                           --   ------   v    i-iv ivi   ---------   i    vi 
  rnd-1_family-        384 TTTCATAAGCTAAAAAATTA-ACGCTCAAA---------TCATTATGGTA 423

  scaffold446|s     185239 AAATAATCGTGGCTCATAAAAATTAATATTATCGTGGGAAACAGCCATAG 185288
                                          v       ---      v     vv  vv      
  rnd-1_family-        424 AAATAATCGTGGCTCTTAAAAAT---TATTATAGTGGGTTACTTCCATAG 470

Matrix = 20p39g.matrix
Kimura (with divCpGMod) = 19.73
Transitions / transversions = 0.78 (14/18)
Gap_init rate = 0.13 (24 / 186), avg. gap size = 1.29 (31 / 24)

549 8.86 0.00 0.00 scaffold446|size265088 185162 185240 (79748) rnd-1_family-34#Unknown 1 79 (58) m_b2340s001i101 136261

  scaffold446|s     185162 AAACAGCCATAGTGTAAATCTGTATTTTTACTGTGTCAAAATAATTGTGA 185211
                               i               i       i   i            i  v 
  rnd-1_family-          1 AAACGGCCATAGTGTAAATCCGTATTTTCACTATGTCAAAATAATCGTTA 50

  scaffold446|s     185212 GTGTAAATCGGTATTTTCACTATGTCAAA 185240
                                    v                   
  rnd-1_family-         51 GTGTAAATCCGTATTTTCACTATGTCAAA 79

Matrix = 20p39g.matrix
Kimura (with divCpGMod) = 5.66
Transitions / transversions = 2.50 (5/2)
Gap_init rate = 0.00 (0 / 78), avg. gap size = 0.0 (0 / 0)

476 12.50 1.11 2.25 scaffold446|size265088 185171 185260 (79728) rnd-1_family-34#Unknown 49 137 (0) m_b2340s001i102 136261

  scaffold446|s     185171 TAGTGTAAATCTGTATTTTTACTGTGTCAAAATAATTGTGAGTGTAAATC 185220
                                      i       i   i       -iiiii  -          
  rnd-1_family-         49 TAGTGTAAATCCGTATTTTCACTATGTCAAA-CGGCCGT-AGTGTAAATC 96

  scaffold446|s     185221 GGTATTTTCA-CTATGTCAAAATAATCGTGGCTCATAAAAA 185260
                           v         -                       i v    
  rnd-1_family-         97 CGTATTTTCAACTATGTCAAAATAATCGTGGCTCGTTAAAA 137

Matrix = 20p39g.matrix
Kimura (with divCpGMod) = 8.89
Transitions / transversions = 4.50 (9/2)
Gap_init rate = 0.03 (3 / 89), avg. gap size = 1.00 (3 / 3)

507 15.24 7.44 2.36 scaffold446|size265088 185211 185331 (79657) rnd-1_family-34#Unknown 11 137 (0) m_b2340s001i103 136261

  scaffold446|s     185211 AGTGTAAATCGGTATTTTCACTATGTCAAAATAATCGTGGCTCATAAAAA 185260
                                     v                           --- vi iv   
  rnd-1_family-         11 AGTGTAAATCCGTATTTTCACTATGTCAAAATAATCGT---TAGTGTAAA 57

  scaffold446|s     185261 TTAATATTATC---GTGGGAAACAGCCATAGGGTAAATCAGTATT----- 185302
                            ivi    v  ---i  vv    i   i   v       v     -----
  rnd-1_family-         58 TCCGTATTTTCACTATGTCAAACGGCCGTAGTGTAAATCCGTATTTTCAA 107

  scaffold446|s     185303 -TATGTCAAAATAATCATGGCTCATTAAAA 185331
                           -               i      i      
  rnd-1_family-        108 CTATGTCAAAATAATCGTGGCTCGTTAAAA 137

Matrix = 20p39g.matrix
Kimura (with divCpGMod) = 12.41
Transitions / transversions = 1.00 (9/9)
Gap_init rate = 0.05 (6 / 120), avg. gap size = 2.00 (12 / 6)

417 15.29 7.89 2.50 scaffold446|size265088 185277 185390 (79598) rnd-1_family-34#Unknown 1 120 (17) m_b2340s001i104 136261

  scaffold446|s     185277 AAACAGCCATAGGGTAAATCAGTATTT-----ATGTCAAAATAATCATGG 185321
                               i       v       v      -----              i --
  rnd-1_family-          1 AAACGGCCATAGTGTAAATCCGTATTTTCACTATGTCAAAATAATCGT-- 48

  scaffold446|s     185322 CTCATTAAAAT---TATTATCATTGTGGAAAATGTCCATAGTGTAAATCC 185368
                           - vi vv    ---    v   i i  vv   i v  i            
  rnd-1_family-         49 -TAGTGTAAATCCGTATTTTCACTATGTCAAACGGCCGTAGTGTAAATCC 97

  scaffold446|s     185369 GTATATTC-ACTATGTCAAAATA 185390
                               v   -              
  rnd-1_family-         98 GTATTTTCAACTATGTCAAAATA 120

Matrix = 20p39g.matrix
Kimura (with divCpGMod) = 13.17
Transitions / transversions = 0.70 (7/10)
Gap_init rate = 0.05 (6 / 113), avg. gap size = 2.00 (12 / 6)

689 12.59 1.46 1.46 scaffold446|size265088 185348 185484 (79504) rnd-1_family-34#Unknown 1 137 (0) m_b2340s001i106 136261

  scaffold446|s     185348 AAATGTCCATAGTGTAAATCCGTATATTCACTATGTCAAAAT-ATGGCCA 185396
                              i v                   v                -  v i--
  rnd-1_family-          1 AAACGGCCATAGTGTAAATCCGTATTTTCACTATGTCAAAATAATCGT-- 48

  scaffold446|s     185397 TAGTGTAAATCAGTATTTTCACTATTTCAAAATAACGTTAAGTAAATCCG 185446
                                      v             v     vviv   viv         
  rnd-1_family-         49 TAGTGTAAATCCGTATTTTCACTATGTCAAACGGCCGTAGTGTAAATCCG 98

  scaffold446|s     185447 TATTTTC-ACTATGTCAAAATAATTGTTGCTCATTAAAA 185484
                                  -                i  v    i      
  rnd-1_family-         99 TATTTTCAACTATGTCAAAATAATCGTGGCTCGTTAAAA 137

Matrix = 20p39g.matrix
Kimura (with divCpGMod) = 11.43
Transitions / transversions = 0.55 (6/11)
Gap_init rate = 0.03 (4 / 136), avg. gap size = 1.00 (4 / 4)

462 16.67 3.60 2.68 scaffold446|size265088 185438 185548 (79440) rnd-1_family-34#Unknown 14 125 (12) m_b2340s001i107 136261

  scaffold446|s     185438 GTAAATCCGTATTTTCACTATGTCAAAATAATTGTTGCTCATTAAAAT-- 185485
                                                           i   iv -i --    --
  rnd-1_family-         14 GTAAATCCGTATTTTCACTATGTCAAAATAATCGTTAGT-GT--AAATCC 60

  scaffold446|s     185486 -TATTGTCGTCGTGAGGAAAGACCATAGTGCAAATCTGTATTTTC-ACTA 185533
                           -    v  iiii  vvi  v i  i     i     i        -    
  rnd-1_family-         61 GTATTTTCACTATGTCAAACGGCCGTAGTGTAAATCCGTATTTTCAACTA 110

  scaffold446|s     185534 TGTCAAAATAATTGT 185548
                                       i  
  rnd-1_family-        111 TGTCAAAATAATCGT 125

Matrix = 20p39g.matrix
Kimura (with divCpGMod) = 14.88
Transitions / transversions = 2.60 (13/5)
Gap_init rate = 0.05 (6 / 110), avg. gap size = 1.17 (7 / 6)

558 7.69 0.00 0.00 scaffold446|size265088 185502 185579 (79409) rnd-1_family-34#Unknown 2 79 (58) m_b2340s001i109 136261

  scaffold446|s     185502 AAAGACCATAGTGCAAATCTGTATTTTCACTATGTCAAAATAATTGTTAG 185551
                             v i        i     i                        i     
  rnd-1_family-          2 AACGGCCATAGTGTAAATCCGTATTTTCACTATGTCAAAATAATCGTTAG 51

  scaffold446|s     185552 TATAAATCCGTATTTTCACTATGTCAAA 185579
                            i                          
  rnd-1_family-         52 TGTAAATCCGTATTTTCACTATGTCAAA 79

Matrix = 20p39g.matrix
Kimura (with divCpGMod) = 5.63
Transitions / transversions = 5.00 (5/1)
Gap_init rate = 0.00 (0 / 77), avg. gap size = 0.0 (0 / 0)

533 10.23 1.11 2.25 scaffold446|size265088 185510 185599 (79389) rnd-1_family-34#Unknown 49 137 (0) m_b2340s001i110 136261

  scaffold446|s     185510 TAGTGCAAATCTGTATTTTCACTATGTCAAAATAATTGTTAGTATAAATC 185559
                                i     i                   -iiiii  -   i      
  rnd-1_family-         49 TAGTGTAAATCCGTATTTTCACTATGTCAAA-CGGCCGT-AGTGTAAATC 96

  scaffold446|s     185560 CGTATTTTCA-CTATGTCAAAATAACCGTGGCTCGTTAAAA 185599
                                     -              i               
  rnd-1_family-         97 CGTATTTTCAACTATGTCAAAATAATCGTGGCTCGTTAAAA 137

Matrix = 20p39g.matrix
Kimura (with divCpGMod) = 7.59
Transitions / transversions = 1.00 (9/0)
Gap_init rate = 0.03 (3 / 89), avg. gap size = 1.00 (3 / 3)

563 12.49 3.48 2.59 scaffold446|size265088 185549 185663 (79325) rnd-1_family-34#Unknown 10 125 (12) m_b2340s001i111 136261

  scaffold446|s     185549 TAGTATAAATCCGTATTTTCACTATGTCAAAATAACCGTGGCTCGTTAAA 185598
                               i                              i   --- v  vv  
  rnd-1_family-         10 TAGTGTAAATCCGTATTTTCACTATGTCAAAATAATCGT---TAGTGTAA 56

  scaffold446|s     185599 AT---TATTATCGTCATGGGAAACGGCCATAGTGTAAATCCGTATTTTC- 185644
                             ---    v  iii   vv        i                    -
  rnd-1_family-         57 ATCCGTATTTTCACTATGTCAAACGGCCGTAGTGTAAATCCGTATTTTCA 106

  scaffold446|s     185645 ATAATGTCAAAATAATCGT 185663
                            iv                
  rnd-1_family-        107 ACTATGTCAAAATAATCGT 125

Matrix = 20p39g.matrix
Kimura (with divCpGMod) = 12.74
Transitions / transversions = 1.00 (7/7)
Gap_init rate = 0.04 (5 / 114), avg. gap size = 1.40 (7 / 5)

296 16.82 8.75 10.83 scaffold446|size265088 185562 185721 (79267) rnd-1_family-201#Unknown 296 452 (433) m_b2340s001i112 136261

  scaffold446|s     185562 TATTTTCACTATGTCAAAATAACCGTGGCTCGT-TAAAATTATTATCGTC 185610
                                   i    vi     v i          -v             --
  rnd-1_family-        296 TATTTTCATTATGGTAAAATTATCGTGGCTCGTAAAAAATTATTATCG-- 343

  scaffold446|s     185611 ATGGGAAACGGCCATAGT-GTAAA----TCCGTAT------TTTCATAAT 185649
                           -     v  vv       -     ---- ivv   ------        v
  rnd-1_family-        344 -TGGGATACTTCCATAGTCGTAAAAAATTTATTATCGTGGGTTTCATAAG 392

  scaffold446|s     185650 GTCAAAA--TAATCGTTAGTATAAATCCGTATTTTCACTATTTCAAAATA 185697
                           v v    --   -  i ----i   ---------   i   vvi      
  rnd-1_family-        393 CTAAAAAATTAA-CGCT----CAAA---------TCATTATGGTAAAATA 428

  scaffold446|s     185698 ACCGTGGCTCAGAAAAATTATTAT 185721
                            i        vv            
  rnd-1_family-        429 ATCGTGGCTCTTAAAAATTATTAT 452

Matrix = 20p39g.matrix
Kimura (with divCpGMod) = 19.00
Transitions / transversions = 0.60 (9/15)
Gap_init rate = 0.14 (22 / 159), avg. gap size = 1.41 (31 / 22)

586 5.06 0.00 0.00 scaffold446|size265088 185616 185694 (79294) rnd-1_family-34#Unknown 1 79 (58) m_b2340s001i114 136261

  scaffold446|s     185616 AAACGGCCATAGTGTAAATCCGTATTTTCATAATGTCAAAATAATCGTTA 185665
                                                         iv                  
  rnd-1_family-          1 AAACGGCCATAGTGTAAATCCGTATTTTCACTATGTCAAAATAATCGTTA 50

  scaffold446|s     185666 GTATAAATCCGTATTTTCACTATTTCAAA 185694
                             i                    v     
  rnd-1_family-         51 GTGTAAATCCGTATTTTCACTATGTCAAA 79

Matrix = 20p39g.matrix
Kimura (with divCpGMod) = 5.25
Transitions / transversions = 1.00 (2/2)
Gap_init rate = 0.00 (0 / 78), avg. gap size = 0.0 (0 / 0)

455 11.11 1.20 2.44 scaffold446|size265088 185625 185707 (79281) rnd-1_family-34#Unknown 49 130 (7) m_b2340s001i115 136261

  scaffold446|s     185625 TAGTGTAAATCCGTATTTTCATAATGTCAAAATAATCGTTAGTATAAATC 185674
                                                iv        -iiii   -   i      
  rnd-1_family-         49 TAGTGTAAATCCGTATTTTCACTATGTCAAA-CGGCCGT-AGTGTAAATC 96

  scaffold446|s     185675 CGTATTTTCA-CTATTTCAAAATAACCGTGGCTC 185707
                                     -    v         i        
  rnd-1_family-         97 CGTATTTTCAACTATGTCAAAATAATCGTGGCTC 130

Matrix = 20p39g.matrix
Kimura (with divCpGMod) = 10.75
Transitions / transversions = 3.50 (7/2)
Gap_init rate = 0.04 (3 / 82), avg. gap size = 1.00 (3 / 3)

403 20.35 3.45 2.56 scaffold446|size265088 185664 185779 (79209) rnd-1_family-34#Unknown 10 126 (11) m_b2340s001i117 136261

  scaffold446|s     185664 TAGTATAAATCCGTATTTTCACTATTTCAAAATAACCGTGGCTCAGAAAA 185713
                               i                    v         i   --- viviv  
  rnd-1_family-         10 TAGTGTAAATCCGTATTTTCACTATGTCAAAATAATCGT---TAGTGTAA 56

  scaffold446|s     185714 AT---TATTATTATTGTGGGAAACAGCCAAAGTGTAAACCCGTATGTTC- 185759
                             ---    v i i i  vv    i   iv        i      v   -
  rnd-1_family-         57 ATCCGTATTTTCACTATGTCAAACGGCCGTAGTGTAAATCCGTATTTTCA 106

  scaffold446|s     185760 ACTATATTAAAATAAACATG 185779
                                i i       v i  
  rnd-1_family-        107 ACTATGTCAAAATAATCGTG 126

Matrix = 20p39g.matrix
Kimura (with divCpGMod) = 20.66
Transitions / transversions = 1.30 (13/10)
Gap_init rate = 0.04 (5 / 115), avg. gap size = 1.40 (7 / 5)

432 18.18 4.00 3.17 scaffold446|size265088 185731 185855 (79133) rnd-1_family-34#Unknown 1 126 (11) m_b2340s001i118 136261

  scaffold446|s     185731 AAACAGCCAAAGTGTAAACCCGTATGTTCACTATATTAAAATAAACATGT 185780
                               i    v        i      v        i i       v i - 
  rnd-1_family-          1 AAACGGCCATAGTGTAAATCCGTATTTTCACTATGTCAAAATAATCGT-T 49

  scaffold446|s     185781 ATTGCAGTGAATAT-TATTATCGCAA---GAAATAGCCATAGTGTAAATC 185826
                            v  i ---   vi-    v  i v ---v   ii   i           
  rnd-1_family-         50 AGTGTA---AATCCGTATTTTCACTATGTCAAACGGCCGTAGTGTAAATC 96

  scaffold446|s     185827 CATATTTTC-ACTATGTCAAAATCATCATG 185855
                            i       -             v   i  
  rnd-1_family-         97 CGTATTTTCAACTATGTCAAAATAATCGTG 126

Matrix = 20p39g.matrix
Kimura (with divCpGMod) = 14.16
Transitions / transversions = 1.44 (13/9)
Gap_init rate = 0.06 (7 / 124), avg. gap size = 1.29 (9 / 7)

673 16.54 1.49 0.74 scaffold446|size265088 185807 185940 (79048) rnd-1_family-34#Unknown 1 135 (2) m_b2340s001i119 136261

  scaffold446|s     185807 AAATAGCCATAGTGTAAATCCATATTTTCACTATGTCAAAATCATCATGT 185856
                              ii                i                    v   i - 
  rnd-1_family-          1 AAACGGCCATAGTGTAAATCCGTATTTTCACTATGTCAAAATAATCGT-T 49

  scaffold446|s     185857 ATCGCAAG-GAATATTATTATCGTGGGAAACGGCCGCAGTGTAAATCCGT 185905
                            vi i  i-vvi    v i iii  vv         i             
  rnd-1_family-         50 AGTGTAAATCCGTATTTTCACTATGTCAAACGGCCGTAGTGTAAATCCGT 99

  scaffold446|s     185906 GTTTTC-ACTATGTCAAAATAATCGTGACTCGTTAA 185940
                           i     -                    i        
  rnd-1_family-        100 ATTTTCAACTATGTCAAAATAATCGTGGCTCGTTAA 135

Matrix = 20p39g.matrix
Kimura (with divCpGMod) = 15.37
Transitions / transversions = 2.14 (15/7)
Gap_init rate = 0.02 (3 / 133), avg. gap size = 1.00 (3 / 3)

675 13.45 2.14 4.38 scaffold446|size265088 185883 186022 (78966) rnd-1_family-34#Unknown 1 137 (0) m_b2340s001i120 136261

  scaffold446|s     185883 AAACGGCCGCAGTGTAAATCCGTGTTTTCACTATGTCAAAATAATCGTGA 185932
                                   ii             i                        v 
  rnd-1_family-          1 AAACGGCCATAGTGTAAATCCGTATTTTCACTATGTCAAAATAATCGTTA 50

  scaffold446|s     185933 CTCGTTAATAT-TATTGTTATCGTGCAAAACGGCCCTAGTGTAAATCTGT 185981
                           v -  v   vi-    v i iii  iv        v           i  
  rnd-1_family-         51 GT-GTAAATCCGTATTTTCACTATGTCAAACGGCCGTAGTGTAAATCCGT 99

  scaffold446|s     185982 ATTTTTATTTTTACTATGTCAAAATAATCGTGGCTC--TAAAA 186022
                                i -----                        --     
  rnd-1_family-        100 ATTTTCA-----ACTATGTCAAAATAATCGTGGCTCGTTAAAA 137

Matrix = 20p39g.matrix
Kimura (with divCpGMod) = 13.27
Transitions / transversions = 1.57 (11/7)
Gap_init rate = 0.06 (8 / 139), avg. gap size = 1.12 (9 / 8)

552 16.28 1.55 4.80 scaffold446|size265088 185959 186087 (78901) rnd-1_family-34#Unknown 1 125 (12) m_b2340s001i121 136261

  scaffold446|s     185959 AAACGGCCCTAGTGTAAATCTGTATTTTTATTTTTACTATGTCAAAATAA 186008
                                   v           i       i ------              
  rnd-1_family-          1 AAACGGCCATAGTGTAAATCCGTATTTTCA------CTATGTCAAAATAA 44

  scaffold446|s     186009 TCGTGGCTCTAAAAAT-TATTATTATTGTGGGAAATGGCCATAGTGTAAA 186057
                               viv v    vvi-    v i i i  vv   i    i         
  rnd-1_family-         45 TCGTTAGTGTAAATCCGTATTTTCACTATGTCAAACGGCCGTAGTGTAAA 94

  scaffold446|s     186058 TCTGTATTTTC-ACTATGTCAAAATAATTGT 186087
                             i        -                i  
  rnd-1_family-         95 TCCGTATTTTCAACTATGTCAAAATAATCGT 125

Matrix = 20p39g.matrix
Kimura (with divCpGMod) = 12.93
Transitions / transversions = 1.22 (11/9)
Gap_init rate = 0.06 (8 / 128), avg. gap size = 1.00 (8 / 8)

275 17.88 7.47 10.00 scaffold446|size265088 185981 186154 (78834) rnd-1_family-201#Unknown 289 458 (427) m_b2340s001i122 136261

  scaffold446|s     185981 TATT-TTTATTTTTACTATGTCAAAATAATCGTGGCTC-TAAAAATTATT 186028
                               -        i i    vi     v          -      --   
  rnd-1_family-        289 TATTATTTATTTTCATTATGGTAAAATTATCGTGGCTCGTAAAAA--ATT 336

  scaffold446|s     186029 ATTATTGTGGGAAATGGCCATAGT-GT---AAATCTG-TAT------TTT 186067
                                i      v ivv       -  ---    i i-   ------   
  rnd-1_family-        337 ATTATCGTGGGATACTTCCATAGTCGTAAAAAATTTATTATCGTGGGTTT 386

  scaffold446|s     186068 CACTATGTCAAAATAATTGTAAGTGTAAATCCGTATTTTCACTATGTCAA 186117
                             -  v ii    -    i- v ivi   ---------   i    vi  
  rnd-1_family-        387 CA-TAAGCTAAAA-AATTA-ACGCTCAAA---------TCATTATGGTAA 424

  scaffold446|s     186118 AATAATTGTGGCTGGTTAAAATTAATATTATCGTGGG 186154
                                 i      vv v     ---      v     
  rnd-1_family-        425 AATAATCGTGGCTCTTAAAAAT---TATTATAGTGGG 458

Matrix = 20p39g.matrix
Kimura (with divCpGMod) = 18.97
Transitions / transversions = 1.15 (15/13)
Gap_init rate = 0.13 (23 / 173), avg. gap size = 1.30 (30 / 23)

599 5.06 0.00 0.00 scaffold446|size265088 186040 186118 (78870) rnd-1_family-34#Unknown 1 79 (58) m_b2340s001i124 136261

  scaffold446|s     186040 AAATGGCCATAGTGTAAATCTGTATTTTCACTATGTCAAAATAATTGTAA 186089
                              i                i                        i  v 
  rnd-1_family-          1 AAACGGCCATAGTGTAAATCCGTATTTTCACTATGTCAAAATAATCGTTA 50

  scaffold446|s     186090 GTGTAAATCCGTATTTTCACTATGTCAAA 186118
                                                        
  rnd-1_family-         51 GTGTAAATCCGTATTTTCACTATGTCAAA 79

Matrix = 20p39g.matrix
Kimura (with divCpGMod) = 1.66
Transitions / transversions = 3.00 (3/1)
Gap_init rate = 0.00 (0 / 78), avg. gap size = 0.0 (0 / 0)

530 9.09 1.11 2.25 scaffold446|size265088 186049 186138 (78850) rnd-1_family-34#Unknown 49 137 (0) m_b2340s001i125 136261

  scaffold446|s     186049 TAGTGTAAATCTGTATTTTCACTATGTCAAAATAATTGTAAGTGTAAATC 186098
                                      i                   -iiiii   -         
  rnd-1_family-         49 TAGTGTAAATCCGTATTTTCACTATGTCAAA-CGGCCGTA-GTGTAAATC 96

  scaffold446|s     186099 CGTATTTTCA-CTATGTCAAAATAATTGTGGCTGGTTAAAA 186138
                                     -               i      v       
  rnd-1_family-         97 CGTATTTTCAACTATGTCAAAATAATCGTGGCTCGTTAAAA 137

Matrix = 20p39g.matrix
Kimura (with divCpGMod) = 5.09
Transitions / transversions = 7.00 (7/1)
Gap_init rate = 0.03 (3 / 89), avg. gap size = 1.00 (3 / 3)

532 13.54 7.38 3.15 scaffold446|size265088 186089 186210 (78778) rnd-1_family-34#Unknown 11 137 (0) m_b2340s001i126 136261

  scaffold446|s     186089 AGTGTAAATCCGTATTTTCACTATGTCAAAATAATTGTGGCTGGTTAAAA 186138
                                                              i  --- i  vv   
  rnd-1_family-         11 AGTGTAAATCCGTATTTTCACTATGTCAAAATAATCGT---TAGTGTAAA 57

  scaffold446|s     186139 TTAATATTATC---GTGGGAAAGCGGCCATAGGGTAAATCCATATT---- 186181
                            ivi    v  ---i  vv   -     i   v        i    ----
  rnd-1_family-         58 TCCGTATTTTCACTATGTCAAA-CGGCCGTAGTGTAAATCCGTATTTTCA 106

  scaffold446|s     186182 --CATGTCAAAATAATCGTGGCTCATTAAAA 186210
                           --i                     i      
  rnd-1_family-        107 ACTATGTCAAAATAATCGTGGCTCGTTAAAA 137

Matrix = 20p39g.matrix
Kimura (with divCpGMod) = 10.44
Transitions / transversions = 1.29 (9/7)
Gap_init rate = 0.06 (7 / 121), avg. gap size = 1.86 (13 / 7)

424 15.16 7.76 3.31 scaffold446|size265088 186156 186271 (78717) rnd-1_family-34#Unknown 1 121 (16) m_b2340s001i127 136261

  scaffold446|s     186156 AAGCGGCCATAGGGTAAATCCATATTC-----ATGTCAAAATAATCGTGG 186200
                             i         v        i    i-----                --
  rnd-1_family-          1 AAACGGCCATAGTGTAAATCCGTATTTTCACTATGTCAAAATAATCGT-- 48

  scaffold446|s     186201 CTCATTAAAAT---TATTATAATTGTGGGAAAGCGGCCATAGTGTAAATC 186247
                           - vi vv    ---    v v i i  vv   -     i           
  rnd-1_family-         49 -TAGTGTAAATCCGTATTTTCACTATGTCAAA-CGGCCGTAGTGTAAATC 96

  scaffold446|s     186248 CGTATTTTC-ACTATGCCAAAAGAA 186271
                                    -      i     v  
  rnd-1_family-         97 CGTATTTTCAACTATGTCAAAATAA 121

Matrix = 20p39g.matrix
Kimura (with divCpGMod) = 14.98
Transitions / transversions = 0.89 (8/9)
Gap_init rate = 0.06 (7 / 115), avg. gap size = 1.86 (13 / 7)

757 8.23 2.10 6.57 scaffold446|size265088 186228 186370 (78618) rnd-1_family-34#Unknown 1 137 (0) m_b2340s001i129 136261

  scaffold446|s     186228 AAGCGGCCATAGTGTAAATCCGTATTTTCACTATGCCAAAAGAAGAAATT 186277
                             i                                i     v  ----- 
  rnd-1_family-          1 AAACGGCCATAGTGTAAATCCGTATTTTCACTATGTCAAAATAA-----T 45

  scaffold446|s     186278 TGGCCATAGTGTAAATCAGTATTTTCACTATGTCAAA--ACCGTTAGTGT 186325
                           i v---           v                   --i   -      
  rnd-1_family-         46 CGT---TAGTGTAAATCCGTATTTTCACTATGTCAAACGGCCG-TAGTGT 91

  scaffold446|s     186326 AAATCCGTATTTTC-ACGATGTCAAAATAATTGTTGCTCATTAAAA 186370
                                         -  v             i  v    i      
  rnd-1_family-         92 AAATCCGTATTTTCAACTATGTCAAAATAATCGTGGCTCGTTAAAA 137

Matrix = 20p39g.matrix
Kimura (with divCpGMod) = 6.47
Transitions / transversions = 1.20 (6/5)
Gap_init rate = 0.08 (11 / 142), avg. gap size = 1.09 (12 / 11)

475 11.93 3.48 5.31 scaffold446|size265088 186320 186434 (78554) rnd-1_family-34#Unknown 10 122 (15) m_b2340s001i130 136261

  scaffold446|s     186320 TAGTGTAAATCCGTATTTTCACGATGTCAAAATAATTGTTGCTCATTAAA 186369
                                                 v             i   iv -i --  
  rnd-1_family-         10 TAGTGTAAATCCGTATTTTCACTATGTCAAAATAATCGTTAGT-GT--AA 56

  scaffold446|s     186370 AT---TATTGTGAGTAAGTGAGGAAATGGCCATAGTGTAAATCTGTATTT 186416
                             ---    v v v  v  ---v   i    i           i      
  rnd-1_family-         57 ATCCGTATTTTCACTATGT---CAAACGGCCGTAGTGTAAATCCGTATTT 103

  scaffold446|s     186417 TC-ACTATGTCAAAATAAT 186434
                             -                
  rnd-1_family-        104 TCAACTATGTCAAAATAAT 122

Matrix = 20p39g.matrix
Kimura (with divCpGMod) = 9.17
Transitions / transversions = 0.86 (6/7)
Gap_init rate = 0.07 (8 / 114), avg. gap size = 1.25 (10 / 8)

484 7.79 2.60 0.00 scaffold446|size265088 186390 186466 (78522) rnd-1_family-34#Unknown 1 79 (58) m_b2340s001i131 136261

  scaffold446|s     186390 AAATGGCCATAGTGTAAATCTGTATTTTCACTATGTCAAAATAAT-GTTA 186438
                              i                i                        -    
  rnd-1_family-          1 AAACGGCCATAGTGTAAATCCGTATTTTCACTATGTCAAAATAATCGTTA 50

  scaffold446|s     186439 GTATAAATCGAGATTTTC-CTATGTCAAA 186466
                             i      viv      -          
  rnd-1_family-         51 GTGTAAATCCGTATTTTCACTATGTCAAA 79

Matrix = 20p39g.matrix
Kimura (with divCpGMod) = 4.41
Transitions / transversions = 2.00 (4/2)
Gap_init rate = 0.03 (2 / 76), avg. gap size = 1.00 (2 / 2)

447 13.79 2.27 1.12 scaffold446|size265088 186399 186486 (78502) rnd-1_family-34#Unknown 49 137 (0) m_b2340s001i132 136261

  scaffold446|s     186399 TAGTGTAAATCTGTATTTTCACTATGTCAAAATAATGTTAGTATAAATCG 186448
                                      i                   vvivi  -   i      v
  rnd-1_family-         49 TAGTGTAAATCCGTATTTTCACTATGTCAAACGGCCGT-AGTGTAAATCC 97

  scaffold446|s     186449 AGATTTTC--CTATGTCAAAATAACCGTGGCTCGTAAAAA 186486
                           iv      --              i          v    
  rnd-1_family-         98 GTATTTTCAACTATGTCAAAATAATCGTGGCTCGTTAAAA 137

Matrix = 20p39g.matrix
Kimura (with divCpGMod) = 11.53
Transitions / transversions = 1.00 (6/6)
Gap_init rate = 0.02 (2 / 87), avg. gap size = 1.50 (3 / 2)

333 17.80 1.55 12.93 scaffold446|size265088 186437 186565 (78423) rnd-1_family-34#Unknown 10 125 (12) m_b2340s001i133 136261

  scaffold446|s     186437 TAGTATAAATCGAGATTTTC-CTATGTCAAAATAACCGTGGCTCGTAAAA 186485
                               i      viv      -              i   --- v  iv  
  rnd-1_family-         10 TAGTGTAAATCCGTATTTTCACTATGTCAAAATAATCGT---TAGTGTAA 56

  scaffold446|s     186486 ATCATTATGTCAACGTGGGAAATGGCTAGTGGGACAGGCCATAGTGTAAA 186535
                              vv   v iv  v------   v v -----  -    i         
  rnd-1_family-         57 ATCCGTATTTTCACT------ATGTCAA-----AC-GGCCGTAGTGTAAA 94

  scaffold446|s     186536 TCCATATTTTC-ATTATGTCAAAATAATTGT 186565
                              i       - i              i  
  rnd-1_family-         95 TCCGTATTTTCAACTATGTCAAAATAATCGT 125

Matrix = 20p39g.matrix
Kimura (with divCpGMod) = 15.97
Transitions / transversions = 0.82 (9/11)
Gap_init rate = 0.13 (17 / 128), avg. gap size = 1.00 (17 / 17)

547 11.12 0.00 3.33 scaffold446|size265088 186522 186614 (78374) rnd-1_family-34#Unknown 5 94 (43) m_b2340s001i136 136261

  scaffold446|s     186522 GGCCATAGTGTAAATCCATATTTTCATTATGTCAAAATAATTGTTAGTAT 186571
                                            i        i              i      i 
  rnd-1_family-          5 GGCCATAGTGTAAATCCGTATTTTCACTATGTCAAAATAATCGTTAGTGT 54

  scaffold446|s     186572 AAATTCGTATTTTCACTATCTCAAAATAACCGTGGCTTGTAAA 186614
                               i              v  -   iii    i --      
  rnd-1_family-         55 AAATCCGTATTTTCACTATGTC-AAACGGCCGTAG--TGTAAA 94

Matrix = 20p39g.matrix
Kimura (with divCpGMod) = 8.62
Transitions / transversions = 9.00 (9/1)
Gap_init rate = 0.03 (3 / 92), avg. gap size = 1.00 (3 / 3)

464 17.69 3.45 2.56 scaffold446|size265088 186566 186681 (78307) rnd-1_family-34#Unknown 10 126 (11) m_b2340s001i137 136261

  scaffold446|s     186566 TAGTATAAATTCGTATTTTCACTATCTCAAAATAACCGTGGCTTGTAAAA 186615
                               i     i              v         i   --- v  iv  
  rnd-1_family-         10 TAGTGTAAATCCGTATTTTCACTATGTCAAAATAATCGT---TAGTGTAA 56

  scaffold446|s     186616 AT---TATTATTATCGTGGGACCCGGCCAAAGTGTAAATCCGTATTTTC- 186661
                             ---    v i iii  vv vv     iv                   -
  rnd-1_family-         57 ATCCGTATTTTCACTATGTCAAACGGCCGTAGTGTAAATCCGTATTTTCA 106

  scaffold446|s     186662 ACTATATCAAAATAATTGTG 186681
                                i          i   
  rnd-1_family-        107 ACTATGTCAAAATAATCGTG 126

Matrix = 20p39g.matrix
Kimura (with divCpGMod) = 18.22
Transitions / transversions = 1.22 (11/9)
Gap_init rate = 0.04 (5 / 115), avg. gap size = 1.40 (7 / 5)

471 21.70 3.85 0.75 scaffold446|size265088 186636 186765 (78223) rnd-1_family-34#Unknown 4 137 (0) m_b2340s001i138 136261

  scaffold446|s     186636 CGGCCAAAGTGTAAATCCGTATTTTCACTATATCAAAATAATTGTGTATG 186685
                                 v                        i          i  vvi  
  rnd-1_family-          4 CGGCCATAGTGTAAATCCGTATTTTCACTATGTCAAAATAATCGTTAGTG 53

  scaffold446|s     186686 GCAGTGAATATTATTATAGTAAGAAAGCGACCATAGTGTAAATCCATATT 186735
                           vv i vvi    v i ivi ivv   -  i  i            i    
  rnd-1_family-         54 TAAATCCGTATTTTCACTATGTCAAA-CGGCCGTAGTGTAAATCCGTATT 102

  scaffold446|s     186736 TTC-ACTATGTCA----ACTCATAGCTCATAAAAA 186765
                              -         ---- v  i i    i v    
  rnd-1_family-        103 TTCAACTATGTCAAAATAATCGTGGCTCGTTAAAA 137

Matrix = 20p39g.matrix
Kimura (with divCpGMod) = 19.99
Transitions / transversions = 1.15 (15/13)
Gap_init rate = 0.02 (3 / 129), avg. gap size = 2.00 (6 / 3)


2979 9.01 1.12 0.22 scaffold446|size265088 186779 187223 (77765) C rnd-1_family-77#Unknown (2) 463 15 m_b2340s001i139 136272

  scaffold446|s     186779 TTTTTTAAAATATCTTAGTTTATCACTGAGC-ACAGTTTTTTCT-TTCTT 186826
                             i  v    v              i     - v i      i -     
C rnd-1_family-        463 TTCTTGAAAAAATCTTAGTTTATCATTGAGCGAGAATTTTTTTTCTTCTT 414

  scaffold446|s     186827 CTCCTCCAGGAGACGCTTTTTTCACTTTTTGCTATTATTGGTAACATCTA 186876
                               ?i iv                    i            i       
C rnd-1_family-        413 CTCCNTCGTGAGACGCTTTTTTCACTTTTCGCTATTATTGGTGACATCTA 364

  scaffold446|s     186877 TTTATTTCCCCTCACATTACCTGTAAATATGCCATTTTCGTGGTCAACAT 186926
                                  ? i                 v     i        v  i    
C rnd-1_family-        363 TTTATTTNCTCTCACATTACCTGTAAAAATGCCGTTTTCGTGTTCGACAT 314

  scaffold446|s     186927 GCATGGGTATTCAATAACCGTTGATTTGTGATTACCTTATAAAATATATC 186976
                                          v  i                   vv          
C rnd-1_family-        313 GCATGGGTATTCAATCACTGTTGATTTGTGATTACCTTTAAAAATATATC 264

  scaffold446|s     186977 TAAAATTAATTTATAGCATGACCAAAAATTATGGGGCTTGCCTGCTATTG 187026
                                 i             i          i        vi        
C rnd-1_family-        263 TAAAATCAATTTATAGCATGGCCAAAAATTACGGGGCTTGATTGCTATTG 214

  scaffold446|s     187027 AGTAGGCGTTTCTCGATCACAATGGTTTTAATTTAGAGAATAAGAAGTGA 187076
                            v     v                                   -   i  
C rnd-1_family-        213 ACTAGGCCTTTCTCGATCACAATGGTTTTAATTTAGAGAATAA-AAGCGA 165

  scaffold446|s     187077 TCATGAGGCCAATCCGCAACCGCTTTGGTCGTAGGGGCTGTTCCGTGATT 187126
                                            i     ?       v i                
C rnd-1_family-        164 TCATGAGGCCAATCCGCGACCGCNTTGGTCGAAAGGGCTGTTCCGTGATT 115

  scaffold446|s     187127 CCCACTTTCTGGGGGTAGTATATTGCTGAATCGCGGTTAAAAATACCTCA 187176
                                v         i          i                     v 
C rnd-1_family-        114 CCCACGTTCTGGGGGCAGTATATTGCCGAATCGCGGTTAAAAATACCTAA 65

  scaffold446|s     187177 CATG---ATATTGTAAAGCACAGCACTAAAAAAGTCGTGCCTGTGGGCAC 187223
                             i ---                                  i   v  i 
C rnd-1_family-         64 CACGATAATATTGTAAAGCACAGCACTAAAAAAGTCGTGCCCGTGCGCGC 15

Matrix = 20p39g.matrix
Kimura (with divCpGMod) = 7.16
Transitions / transversions = 1.50 (24/16)
Gap_init rate = 0.01 (4 / 444), avg. gap size = 1.50 (6 / 4)


909 4.87 19.73 2.33 scaffold446|size265088 187186 187332 (77656) rnd-1_family-17#Unknown 385 556 (0) m_b2340s001i140 136273

  scaffold446|s     187186 GTAAAGCACAGCACTAAAAAAGTCGTGCCTGTGGGC-------------- 187221
                            ii    i                     i   v  --------------
  rnd-1_family-        385 GCGAAGCGCAGCACTAAAAAAGTCGTGCCCGTGCGCGCGGCGCGAGCGAA 434

  scaffold446|s     187222 ---------------ACGCTAACTGGCGGCCACTGTTATAATTATCTTCT 187256
                           ---------------                         ----      
  rnd-1_family-        435 GCGAGCGCGGCGCGCACGCTAACTGGCGGCCACTGTTATA----TCTTCT 480

  scaffold446|s     187257 TTTTAACGAAACAAGGCGAATTCCTTTTTGCGGGCTCTCGCTGCTGCTAA 187306
                                                                i            
  rnd-1_family-        481 TTTTAACGAAACAAGGCGAATTCCTTTTTGCGGGCTCCCGCTGCTGCTAA 530

  scaffold446|s     187307 AAAATCTTGCAGCGGCTGCTTCTAAT 187332
                                                v    
  rnd-1_family-        531 AAAATCTTGCAGCGGCTGCTTGTAAT 556

Matrix = 20p39g.matrix
Kimura (with divCpGMod) = 3.00
Transitions / transversions = 2.50 (5/2)
Gap_init rate = 0.04 (6 / 146), avg. gap size = 5.50 (33 / 6)

281 6.87 0.00 9.09 scaffold446|size265088 187297 187344 (77644) rnd-1_family-130#Unknown 1 44 (62) m_b2340s001i141 136273

  scaffold446|s     187297 CTGCTGCTAAAAAATCTTGCAGCGGCTGCTTCTAATTATTATCATGGG 187344
                                                         ---- v  v     i   
  rnd-1_family-          1 CTGCTGCTAAAAAATCTTGCAGCGGCTGCT----AGTAATATCACGGG 44

Matrix = 20p39g.matrix
Kimura (with divCpGMod) = 4.95
Transitions / transversions = 0.50 (1/2)
Gap_init rate = 0.09 (4 / 47), avg. gap size = 1.00 (4 / 4)


684 14.64 8.21 1.93 scaffold446|size265088 187391 187585 (77403) C rnd-5_family-2086#Unknown (4) 1041 835 m_b2340s001i142 136274

  scaffold446|s     187391 ACTTCAAGTTACCATTACCATTCTTGTACAAACTTGACACATTGTTCACT 187440
                                             v   i    i-   vv     vi         
C rnd-5_family-       1041 ACTTCAAGTTACCATTACAATTTTTGTG-AAAGATGACAAGTTGTTCACT 993

  scaffold446|s     187441 TCAAGTTACCATTACCAT-TCTTATAAAAAGTTGACAAGTT--------- 187480
                                 i        ?  -    i i ? iii   i?????---------
C rnd-5_family-        992 TCAAGTCACCATTACNATCTCTTGTGANAGACTGATNNNNNNATNNCCTC 943

  scaffold446|s     187481 -GTTCACTTCAAGTTACCATTACCATTCTTGTACAAAGTTGACACGTTGT 187529
                           - v                    v   i    i-    v     v  v  
C rnd-5_family-        942 CGATCACTTCAAGTTACCATTACAATTTTTGTG-AAAGATGACAAGTGGT 894

  scaffold446|s     187530 TCACTTCAAATTACC--ATTACCATTCTTGTACAAA--GTTG-ACACGTT 187574
                           i -      i  i? --    ?          v  i--    - i     
C rnd-5_family-        893 CC-CTTCAAGTTGNCANATTANCATTCTTGTAAAAGATGTTGTATACGTT 845

  scaffold446|s     187575 GTTCACTTCAA 187585
                               -i     
C rnd-5_family-        844 GTTC-TTTCAA 835

Matrix = 20p39g.matrix
Kimura (with divCpGMod) = 17.48
Transitions / transversions = 1.80 (18/10)
Gap_init rate = 0.05 (10 / 194), avg. gap size = 2.00 (20 / 10)

744 13.53 8.16 1.92 scaffold446|size265088 187437 187632 (77356) C rnd-5_family-2086#Unknown (3) 1042 835 m_b2340s001i143 136274

  scaffold446|s     187437 CACTTCAAGTTACCATTACCATTCTTATAAAAAGTTGACAAGTTGTTCAC 187486
                                              v   i  i i   - v               
C rnd-5_family-       1042 CACTTCAAGTTACCATTACAATTTTTGTGAAA-GATGACAAGTTGTTCAC 994

  scaffold446|s     187487 TTCAAGTTACCATTACCAT-TCTTGTACAAAGTTGACACGTT-------- 187527
                                  i        ?  -      iv? iii   i?????--------
C rnd-5_family-        993 TTCAAGTCACCATTACNATCTCTTGTGANAGACTGATNNNNNNATNNCCT 944

  scaffold446|s     187528 --GTTCACTTCAAATTACCATTACCATTCTTGTACAAAGTTGACACGTTG 187575
                           -- v         i          v   i    i-    v     v  v 
C rnd-5_family-        943 CCGATCACTTCAAGTTACCATTACAATTTTTGTG-AAAGATGACAAGTGG 895

  scaffold446|s     187576 TTCACTTCAAGTTACC--ATTACCATTGTTGTAAAAA--GTTG-ACACGT 187620
                            i -         i? --    ?    v        i--    - i    
C rnd-5_family-        894 TCC-CTTCAAGTTGNCANATTANCATTCTTGTAAAAGATGTTGTATACGT 846

  scaffold446|s     187621 TGTTCACTTCAA 187632
                                -i     
C rnd-5_family-        845 TGTTC-TTTCAA 835

Matrix = 20p39g.matrix
Kimura (with divCpGMod) = 15.98
Transitions / transversions = 1.89 (17/9)
Gap_init rate = 0.05 (10 / 195), avg. gap size = 2.00 (20 / 10)

1814 12.07 4.56 0.82 scaffold446|size265088 187484 187834 (77154) C rnd-5_family-2086#Unknown (3) 1042 679 m_b2340s001i144 136274

  scaffold446|s     187484 CACTTCAAGTTACCATTACCATTCTTGTACAAAGTTGACACGTTGTTCAC 187533
                                              v   i    i-    v     v         
C rnd-5_family-       1042 CACTTCAAGTTACCATTACAATTTTTGTG-AAAGATGACAAGTTGTTCAC 994

  scaffold446|s     187534 TTCAAATTACCATTACCAT-TCTTGTACAAAGTTGACACGTT-------- 187574
                                i i        ?  -      iv? iii   i?????--------
C rnd-5_family-        993 TTCAAGTCACCATTACNATCTCTTGTGANAGACTGATNNNNNNATNNCCT 944

  scaffold446|s     187575 --GTTCACTTCAAGTTACCATTACCATTGTTGTAAAAAGTTGACACGTTG 187622
                           -- v                    v   v    i   - v     v  v 
C rnd-5_family-        943 CCGATCACTTCAAGTTACCATTACAATTTTTGTGAAA-GATGACAAGTGG 895

  scaffold446|s     187623 TTCACTTCAAGTTACCA--TTACCATTGTTGTAAAAAAT--TG-ACACGT 187667
                            i -         i?  --   ?    v        i  --  - i    
C rnd-5_family-        894 TCC-CTTCAAGTTGNCANATTANCATTCTTGTAAAAGATGTTGTATACGT 846

  scaffold446|s     187668 TGTTCTTTCAAGCTATTCACAAGATAAAATTTTAAAGGTAGGCAGATACT 187717
                                      v              v                iiv    
C rnd-5_family-        845 TGTTCTTTCAACCTATTCACAAGATATAATTTTAAAGGTAGGCGATTACT 796

  scaffold446|s     187718 TAAAACACTATGACTGCCAGTGTAAGTCCAAGCGAAAAATGAATTATTTA 187767
                             ii   v   i   i  vi                              
C rnd-5_family-        795 TAGGACAATATAACTACCCATGTAAGTCCAAGCGAAAAATGAATTATTTA 746

  scaffold446|s     187768 CAGGTAACTTCAGATCAACTCTATAGTCAGTACCTGTTTTGGCAAAAAGC 187817
                                  v    v       i   i                         
C rnd-5_family-        745 CAGGTAAGTTCACATCAACTTTATGGTCAGTACCTGTTTTGGCAAAAAGC 696

  scaffold446|s     187818 AAAAAAACTGTCTCACT 187834
                           i                
C rnd-5_family-        695 GAAAAAACTGTCTCACT 679

Matrix = 20p39g.matrix
Kimura (with divCpGMod) = 12.98
Transitions / transversions = 1.33 (24/18)
Gap_init rate = 0.03 (9 / 350), avg. gap size = 2.11 (19 / 9)

284 25.48 2.40 3.64 scaffold446|size265088 187689 187855 (77133) C rnd-1_family-85#Unknown (29) 212 48 m_b2340s001i145 136274

  scaffold446|s     187689 AGATAAAATTTTAAAGGTAGGCAGATACTTAAAACACTATGACTGCCAGT 187738
                                v v           iv ?v v  -     v   i     i  vi 
C rnd-1_family-        212 AGATATATTTTTAAAGGTAACCNCAAAC-TAAAAGACTGTGACTACCCAT 164

  scaffold446|s     187739 GTAAGTCCAA-GCGAAAAATGAATTATTTACAGGTAACTTCAGATCAACT 187787
                            i v   v  -i      vv v -             iv vii vv  --
C rnd-1_family-        163 GCATGTCGAACACGAAAACAGCA-TATTTACAGGTAATGTGGAAGGAA-- 117

  scaffold446|s     187788 CTA---TAGTCAGTACCTGTTTTGGCAAAAAGCAAAAAAACTGTCTCACT 187834
                           -  ---   viiv    vi vv    ?     ii      v        -
C rnd-1_family-        116 -TAAATTAGATGTTACCAATAATGGCNAAAAGTGAAAAAAGTGTCTCAC- 69

  scaffold446|s     187835 GAAGAAGAAGGAGAAGGAGAA 187855
                             v i     i     i i  
C rnd-1_family-         68 GACGGAGAAGAAGAAGAAAAA 48

Matrix = 20p39g.matrix
Kimura (with divCpGMod) = 31.72
Transitions / transversions = 0.78 (18/23)
Gap_init rate = 0.05 (8 / 166), avg. gap size = 1.25 (10 / 8)


24 2.56 7.50 0.00 scaffold446|size265088 187856 187895 (77093) (GGAGAA)n#Simple_repeat 1 43 (0) m_b2340s252i0 136275

  scaffold446|s     187856 GGAGAAGGAGAAGG-G-A-GAGAAGGAGAAGAAGAAGGAGAAG 187895
                                         - - -            i           
  (GGAGAA)n#Sim          1 GGAGAAGGAGAAGGAGAAGGAGAAGGAGAAGGAGAAGGAGAAG 43

Matrix = Unknown
Transitions / transversions = 1.00 (1/0)
Gap_init rate = 0.08 (3 / 39), avg. gap size = 1.00 (3 / 3)


469 7.25 0.00 0.00 scaffold446|size265088 187897 187965 (77023) rnd-1_family-91#Unknown 1 69 (0) m_b2340s001i146 136276

  scaffold446|s     187897 AGGAGGAGGAGGAGAAGGAGAAAAGGTCTCAGTTTCCAACACAACTAAGA 187946
                             i  i     i            v v                       
  rnd-1_family-          1 AGAAGAAGGAGAAGAAGGAGAAAACGGCTCAGTTTCCAACACAACTAAGA 50

  scaffold446|s     187947 TTTTGAAAAAATCTTGATA 187965
                                              
  rnd-1_family-         51 TTTTGAAAAAATCTTGATA 69

Matrix = 20p39g.matrix
Kimura (with divCpGMod) = 7.65
Transitions / transversions = 1.50 (3/2)
Gap_init rate = 0.00 (0 / 68), avg. gap size = 0.0 (0 / 0)


463 8.82 0.00 0.00 scaffold446|size265088 187973 188040 (76948) C genome_11_89010-9]2#Unspecified (250) 229 162 m_b2340s001i147 136277

  scaffold446|s     187973 TTTTTAGAAGTTATACTATCCCCTTCTTCACAAAAATTAGCTGTCATTTA 188022
                                                    i                v     v 
C genome_11_890        229 TTTTTAGAAGTTATACTATCCCCTTTTTCACAAAAATTAGCTTTCATTAA 180

  scaffold446|s     188023 AAAAATTCTCGATGTGGC 188040
                                 i   i   i   
C genome_11_890        179 AAAAATCCTCAATGCGGC 162

Matrix = 20p39g.matrix
Kimura (with divCpGMod) = 7.94
Transitions / transversions = 2.00 (4/2)
Gap_init rate = 0.00 (0 / 67), avg. gap size = 0.0 (0 / 0)


2198 7.54 0.33 0.33 scaffold446|size265088 191857 192162 (72826) genome_3_11529#DNA 5 310 (249) m_b2340s001i148 136278

  scaffold446|s     191857 ATTACAGCAAGATCCCCTAAAAGGGGAGAATGTGAAAAAATAATATCTGC 191906
                              i                     v                      i 
  genome_3_1152          5 ATTGCAGCAAGATCCCCTAAAAGGGTAGAATGTGAAAAAATAATATCTAC 54

  scaffold446|s     191907 CAGTGGATCAAAAACGAGGCTTCGCATCAGTTGAACTGTAATATAAGATA 191956
                           v v           i                                   
  genome_3_1152         55 GATTGGATCAAAAATGAGGCTTCGCATCAGTTGAACTGTAATATAAGATA 104

  scaffold446|s     191957 CCTTTCGTCAAGTGAAAGAAAGTATCTTTCTTACTTACCTTTGATGCCAG 192006
                                i                               v       i    
  genome_3_1152        105 CCTTTTGTCAAGTGAAAGAAAGTATCTTTCTTACTTAGCTTTGATACCAG 154

  scaffold446|s     192007 GCGTAGGGTCAGTCGACTGGCTGCTTTTTTCGCAGCCAGTCGTCGACTGG 192056
                                                                             
  genome_3_1152        155 GCGTAGGGTCAGTCGACTGGCTGCTTTTTTCGCAGCCAGTCGTCGACTGG 204

  scaffold446|s     192057 C-TTAATTTTTGCAGCCAGTCGCCGACTGGCTTCGTTTTTTGCTGCCAGT 192105
                            -   v                i                    v      
  genome_3_1152        205 CTTTATTTTTTGCAGCCAGTCGTCGACTGGCTTCGTTTTTTGCAGCCAGT 254

  scaffold446|s     192106 CATTGACTGGCTTTGTTTTTTGCAGACAGTCATCAACTGGCTTCATTTTC 192155
                            i i        vii          v     i  i       v -    i
  genome_3_1152        255 CGTCGACTGGCTGCATTTTTTGCAGCCAGTCGTCGACTGGCTGC-TTTTT 303

  scaffold446|s     192156 GGCTCCA 192162
                               i  
  genome_3_1152        304 GGCTTCA 310

Matrix = 20p39g.matrix
Kimura (with divCpGMod) = 6.66
Transitions / transversions = 1.56 (14/9)
Gap_init rate = 0.01 (2 / 305), avg. gap size = 1.00 (2 / 2)


287 23.81 0.00 0.00 scaffold446|size265088 193103 193186 (71802) genome_5_21030#DNA 327 410 (1228) m_b2340s001i149 136279

  scaffold446|s     193103 GGGGGGACGACGTCGTAGCTTGGGTAGGAACTCCCCGTGGAGTGCTTTCC 193152
                               i  v i        v vv  v     i   i v             
  genome_5_2103        327 GGGGAGAGGGCGTCGTAGGTATGGAAGGAATTCCTCTTGGAGTGCTTTCC 376

  scaffold446|s     193153 CCCCTCGTCGTCCCCCTGGTTGTTGAAACTCGTC 193186
                                  i v      vv vi  i   v  i i 
  genome_5_2103        377 CCCCTCGCCCTCCCCCGTGACGTCGAATCTTGCC 410

Matrix = 20p39g.matrix
Kimura (with divCpGMod) = 25.60
Transitions / transversions = 0.82 (9/11)
Gap_init rate = 0.00 (0 / 83), avg. gap size = 0.0 (0 / 0)


1369 6.47 0.49 1.98 scaffold446|size265088 193354 193558 (71430) C rnd-1_family-307#Unknown (26) 700 499 m_b2340s001i150 136280

  scaffold446|s     193354 ACTCTCGTGGCA-GCCGGGAGTATAAACTAGGCCCACTCTCGAGGAAAGC 193402
                                  ?  v -                                     
C rnd-1_family-        700 ACTCTCGNGGAAAGCCGGGAGTATAAACTAGGCCCACTCTCGAGGAAAGC 651

  scaffold446|s     193403 AGAGAGTATAGAATAGGCCCACTCTCGAGGAAAGCTGAGAGTATAAAATA 193452
                           v         i                                       
C rnd-1_family-        650 TGAGAGTATAAAATAGGCCCACTCTCGAGGAAAGCTGAGAGTATAAAATA 601

  scaffold446|s     193453 GGCCCACTCTTGAGGAAAGCTGGGAGTTTAAAATAGGCCCACCACCCAAC 193502
                                     i           i    ?               -      
C rnd-1_family-        600 GGCCCACTCTCGAGGAAAGCTGAGAGTNTAAAATAGGCCCACC-CCCAAC 552

  scaffold446|s     193503 AATCAACCTTGATACAATTGGTAGCTATGTGAGTGAATCGTCAACAACAA 193552
                                      v      i            ---    i  i  v  vv 
C rnd-1_family-        551 AATCAACCTTGTTACAATCGGTAGCTATGTG---GAATTGTTAAGAAGTA 505

  scaffold446|s     193553 AGCTGG 193558
                              i  
C rnd-1_family-        504 AGCCGG 499

Matrix = 20p39g.matrix
Kimura (with divCpGMod) = 5.36
Transitions / transversions = 1.17 (7/6)
Gap_init rate = 0.02 (5 / 204), avg. gap size = 1.00 (5 / 5)


814 30.52 1.83 2.77 scaffold446|size265088 193854 194399 (70589) C rnd-1_family-910#Unknown (303) 953 413 m_b2340s001i151 136281

  scaffold446|s     193854 AAAAAGAGGGTGACCGTGTTCCATATCATACTGAACGAGAACACACACAG 193903
                              ?         --- i  i         i v   i v?  vvv   v 
C rnd-1_family-        953 AAANAGAGGGTGA---TATTTCATATCATATTCAACAATNACTGCCACTG 907

  scaffold446|s     193904 CTTCAACACAGGTTTTGTGCCGCTCCAATTTGTCTTCGGTTGACTTTCCA 193953
                            vi v   vvvi       ?v   i  v            vvv       
C rnd-1_family-        906 CACCCACAACCATTTTGTGNAGCTTCATTTTGTCTTCGGTGTTCTTTCCA 857

  scaffold446|s     193954 TGCCTGAATCTCTGGGATAAAACATTGAACACCTTCAGTCTGAAGTTGAA 194003
                             v v   ? vv   v i i? i    v vvii ii i? v ivi viv 
C rnd-1_family-        856 TGACGGAANCGGTGGTACAGNATATTGTAGTTTTCTAANCGGGCATGATA 807

  scaffold446|s     194004 AATTTCCTGTCGATTCTTTGCACGAGCCAGAAAGCTGCG--CATCTC--T 194049
                           ?ii   i  i vi  i vv  v v v v  i  v  ivi--     i--i
C rnd-1_family-        806 NGCTTCTTGCCTGTTTTGAGCCCTATCAAGGAACCTAAAAACATCTTGAC 757

  scaffold446|s     194050 TTTGAATGGGCATCACTTGAGGTTGTCATCTTCTTTGGAATGCCTTGATA 194099
                            v   vi?   -- i   ? --i   ? i     iv  v v     v   
C rnd-1_family-        756 TATGACCNGGC--CGCTTNA--CTGTNACCTTCTCAGGCAAGCCTTCATA 711

  scaffold446|s     194100 TCCCGAATCTCCAATTGCTTTGGTTCCTGGAGGCAGATGAAAGTACAATG 194149
                           vv vvv   ?     v  ii vv    - vv  v vv     vvi  iv 
C rnd-1_family-        710 GGCACTATCNCCAATAGCCCTTTTTCC-GTCGGGATTTGAAATAGCAGAG 662

  scaffold446|s     194150 CTTTCTTGTCCCAGTTCTTCT----CTCCTCCTTGTTCTAAAGTTCCGCC 194195
                            v iii       iv -    ----   i   v     - ?v i   i v
C rnd-1_family-        661 CATCTCTGTCCCAAGT-TTCTGGGGCTCTTCCATGTTC-ANTGCTCCACA 614

  scaffold446|s     194196 GCGAAAAACGGTGAGGTCATGCAGCTTGCCAGCTGGGAAAGGACCTCTAA 194245
                            vi  v i vv  vv  v i    ---i     v   v i  ?  vi   
C rnd-1_family-        613 GAAAACAGCCTTGTCGTGACGCAG---ACCAGCAGGGTAGGGNCCATTAA 567

  scaffold446|s     194246 TCCAAACAAGATTATTTCTTCTAACTGCCAAA--GCAAACTCATACTTCA 194293
                                   vi  v    --  iv iv vv   --                
C rnd-1_family-        566 TCCAAACACAATGATTT--TCCCATAGGGAAACGGCAAACTCATACTTCA 519

  scaffold446|s     194294 AACCGCAACTATGACTTTTGTGATCATACCACTTCGAACTTGGTTCAAGC 194343
                            i  ?v          i     i   v       i vi i   v  v ?i
C rnd-1_family-        518 AGCCNGAACTATGACTCTTGTGGTCAAACCACTTTGTGCCTGGGTCTANT 469

  scaffold446|s     194344 CGGAATTCCTCCGTTCGAAAATTGGTTCCATCCACAGAAATGATGTGCAC 194393
                            v      i vv  vvv       iiv  i  v  v  i  i  i     
C rnd-1_family-        468 CTGAATTCTTGGGTGATAAAATTGACACCGTCAACTGAGATAATATGCAC 419

  scaffold446|s     194394 TTCATC 194399
                                 
C rnd-1_family-        418 TTCATC 413

Matrix = 20p39g.matrix
Kimura (with divCpGMod) = 39.90
Transitions / transversions = 0.72 (68/94)
Gap_init rate = 0.03 (19 / 545), avg. gap size = 1.32 (25 / 19)


13 16.74 4.76 2.33 scaffold446|size265088 195234 195275 (69713) (GATGAGT)n#Simple_repeat 1 43 (0) m_b2340s252i1 136282

  scaffold446|s     195234 GATGAGTGTCGAGTGATGAGTG-T-CGTCGAGTCGTGATGAGTG 195275
                                   vi            - -v  -  vvv          
  (GATGAGT)n#Si          1 GATGAGTGATGAGTGATGAGTGATGAGT-GATGAGTGATGAGTG 43

Matrix = Unknown
Transitions / transversions = 0.20 (1/5)
Gap_init rate = 0.07 (3 / 41), avg. gap size = 1.00 (3 / 3)


2128 6.15 3.53 0.94 scaffold446|size265088 201292 201603 (63385) genome_3_11529#DNA 223 542 (17) m_b2340s001i152 136283

  scaffold446|s     201292 GTCGACAGACTGGCTGCATTTTTTGCAGCCAGTCCTTCGACTGGCTTCAT 201341
                               v -        v i                v -         v   
  genome_3_1152        223 GTCGTC-GACTGGCTTCGTTTTTTGCAGCCAGTCGT-CGACTGGCTGCAT 270

  scaffold446|s     201342 TTTTTGCAGCCAGTCCGTCAA-----------TTGGCTTCATTTTTTGCA 201380
                                          -   i -----------                  
  genome_3_1152        271 TTTTTGCAGCCAGTC-GTCGACTGGCTGCTTTTTGGCTTCATTTTTTGCA 319

  scaffold446|s     201381 GCCAGTCCTCGACTGGCTGCATGTTTTACAGCCAGTTGTCGACTGGCTGC 201430
                                  v              v    iv       i             
  genome_3_1152        320 GCCAGTCGTCGACTGGCTGCATTTTTTGGAGCCAGTCGTCGACTGGCTGC 369

  scaffold446|s     201431 ATTTTTTGCAGCCAGTTGTCGACGGGCCGACGGTCAGAAGTATCCTTTCT 201480
                                  i                                          
  genome_3_1152        370 ATTTTTTACAGCCAGTTGTCGACGGGCCGACGGTCAGAAGTATCCTTTCT 419

  scaffold446|s     201481 CGTTTCTTGATTTTTGTCTATTTGAAGTTGGAGTGCATAGCTTTCAGCGA 201530
                                  i      iv   i        i     v               
  genome_3_1152        420 CGTTTCTCGATTTTCCTCTGTTTGAAGTCGGAGTTCATAGCTTTCAGCGA 469

  scaffold446|s     201531 TACTCTCCGACTTAATTTAGTGTTCCATTCCTTTCTAAATTAGCCTTCCA 201580
                                                                             
  genome_3_1152        470 TACTCTCCGACTTAATTTAGTGTTCCATTCCTTTCTAAATTAGCCTTCCA 519

  scaffold446|s     201581 CAAAAGTTTAGGGGACCTTGCAG 201603
                             v                    
  genome_3_1152        520 CATAAGTTTAGGGGACCTTGCAG 542

Matrix = 20p39g.matrix
Kimura (with divCpGMod) = 4.85
Transitions / transversions = 0.90 (9/10)
Gap_init rate = 0.01 (4 / 311), avg. gap size = 3.50 (14 / 4)


3003 7.98 1.26 5.02 scaffold446|size265088 201601 202075 (62913) genome_5_4290#DNA 1 458 (0) m_b2340s001i153 136284

  scaffold446|s     201601 CAGCTTTGAGATGGCTGGT--TGCACAGCGTAGAAATCACTACTAAATCT 201648
                                 v            --                             
  genome_5_4290          1 CAGCTTGGAGATGGCTGGTCCTGCACAGCGTAGAAATCACTACTAAATCT 50

  scaffold446|s     201649 ATGTCACACTTATATTTGTATAATTTGGCTTATGTAAAACAGCTTATTTA 201698
                            i   v    vv    i i                               
  genome_5_4290         51 ACGTCTCACTATTATTCGCATAATTTGGCTTATGTAAAACAGCTTATTTA 100

  scaffold446|s     201699 TTTTATGCCGCATGAATAAAAACTCTAAAAAAACCGCCTCCTCCCACCTG 201748
                                  i                v       -       ----------
  genome_5_4290        101 TTTTATGTCGCATGAATAAAAACTATAAAAAA-CCGCCTC---------- 139

  scaffold446|s     201749 TCGTCGCTGCTCTCCCCCGCTCGTTGCGATTGCTCCCCACACAACCG--- 201795
                           ------------     i      i     i                ---
  genome_5_4290        140 ------------TCCCCTGCTCGTCGCGATCGCTCCCCACACAACCGTAC 177

  scaffold446|s     201796 CCCCCTCACTCCAACGGGACAGTTCCGTTCTCCAATTATGGAGTGCAGGA 201845
                                         iv                     v i          
  genome_5_4290        178 CCCCCTCACTCCAATCGGACAGTTCCGTTCTCCAATTTTAGAGTGCAGGA 227

  scaffold446|s     201846 GCATTACCTAAAGGGTTGTATCACATCTACAGGTGTTGTAGATGCGATGA 201895
                            ii v                 i                           
  genome_5_4290        228 GTGTGACCTAAAGGGTTGTATCGCATCTACAGGTGTTGTAGATGCGATGA 277

  scaffold446|s     201896 AGCCTTGTAGGTCACAGCCCAGC-CTCTCAATCCCGAGTCCACTGCATTT 201944
                               i v          i  v  -    v  viiv               
  genome_5_4290        278 AGCCCTTTAGGTCACAGTCCTGCACTCTAAAATTGGAGTCCACTGCATTT 327

  scaffold446|s     201945 ACATTTTGGGCGGCGAATCCCATGGTTGCCGAGTAATTTTTTATAGTCAG 201994
                                         i               iv            i     
  genome_5_4290        328 ACATTTTGGGCGGCAAATCCCATGGTTGCCATGTAATTTTTTATGGTCAG 377

  scaffold446|s     201995 TGGAAAATATCTTAAATGTTTTTAAAAAATAAAGGTAGTCACTAAGTATC 202044
                            i v                   v                          
  genome_5_4290        378 TAGCAAATATCTTAAATGTTTTTCAAAAATAAAGGTAGTCACTAAGTATC 427

  scaffold446|s     202045 ATAGGAGGCAGGAAAAAGCATCTCCAAGCTG 202075
                                                          
  genome_5_4290        428 ATAGGAGGCAGGAAAAAGCATCTCCAAGCTG 458

Matrix = 20p39g.matrix
Kimura (with divCpGMod) = 7.33
Transitions / transversions = 1.25 (20/16)
Gap_init rate = 0.05 (25 / 474), avg. gap size = 1.16 (29 / 25)


2530 11.85 7.00 5.52 scaffold446|size265088 202121 202620 (62368) genome_11_179890-9]4#Unspecified 3 509 (10) m_b2340s001i154 136285

  scaffold446|s     202121 CCGGGGTCTATTTTTTTAGTTAATGAATTATGATCCCCGATATAGACCCC 202170
                            i               ---  v  ii           i           
  genome_11_179          3 CTGGGGTCTATTTTTTT---TATTGGGTTATGATCCCCAATATAGACCCC 49

  scaffold446|s     202171 --ATCGAGCCGAAAAATTGCGTGCAGCCCTAGGGTCTATAATATGGTCCG 202218
                           --    i--        v            i         ---i v    
  genome_11_179         50 CGATCGG--CGAAAAATGGCGTGCAGCCCTGGGGTCTATA---CGCTCCG 94

  scaffold446|s     202219 GG---------------------CACGTTTTATGATCAGCTCGGGGTCTC 202247
                             ---------------------  vv    v v  vii i        -
  genome_11_179         95 GGGTCTATAAAAATATAGACCCCCAACTTTTTTTATAGACCCGGGGTCT- 143

  scaffold446|s     202248 TACCATAAATCATATCGACCCGATATTATAGATCCAGGGTCTATTTTTGT 202297
                           -----------               ---   i  i            i 
  genome_11_179        144 -----------ATATCGACCCGATAT---AGACCCGGGGTCTATTTTTAT 179

  scaffold446|s     202298 TTTT-CGAAGGTTGGCCGGGGTCTATATTTTAC-TACTAGTTCCTACAGT 202345
                               -                           v-              vv
  genome_11_179        180 TTTTTCGAAGGTTGGCCGGGGTCTATATTTTAGGTACTAGTTCCTACACG 229

  scaffold446|s     202346 TTGATTCCATGAATAGCTCCACCAGCCCTTCCCCAATTTTGTGGAAACTT 202395
                           vv       i                     i       i ii    v  
  genome_11_179        230 GAGATTCCACGAATAGCTCCACCAGCCCTTCTCCAATTTCGCAGAAAGTT 279

  scaffold446|s     202396 TGATCAGTTACCTCAGTTGGTAAATCGTAAATCTTAAAAACCGAAGTTCA 202445
                                i i                          i               
  genome_11_179        280 TGATCGGCTACCTCAGTTGGTAAATCGTAAATCTCAAAAACCGAAGTTCA 329

  scaffold446|s     202446 TGGGTTTGGCTCCCAGTCATGTACG---------AATTTATTTAGAAATG 202486
                                 i           i      ---------         i    i 
  genome_11_179        330 TGGGTTCGGCTCCCAGTCGTGTACGTCTCATGTTAATTTATTTGGAAACG 379

  scaffold446|s     202487 GTCTCC-AGAAATAGACCCTGCGATCGAAGAATATACGATAGACCATAGG 202535
                                 -                   i  i   ----- i   i v    
  genome_11_179        380 GTCTCCTAGAAATAGACCCTGCGATCAAAAAAT-----ACAGATCCTAGG 424

  scaffold446|s     202536 GCTGGGTATACATCACAAGGGTTTATTTTTTATTCTCGGAAAAATGGGAT 202585
                               v iivv      i     i              i            
  genome_11_179        425 GCTGCGCGGCCATCACGAGGGTCTATTTTTTATTCTCAGAAAAATGGGAT 474

  scaffold446|s     202586 CATAACCCATCCGAAATATAGACCCCAAGAAATAG 202620
                                      iv             i i      
  genome_11_179        475 CATAACCCATCTCAAATATAGACCCCGAAAAATAG 509

Matrix = 20p39g.matrix
Kimura (with divCpGMod) = 10.50
Transitions / transversions = 1.95 (37/19)
Gap_init rate = 0.07 (34 / 499), avg. gap size = 1.85 (63 / 34)


1196 15.91 3.25 0.40 scaffold446|size265088 202654 202899 (62089) rnd-1_family-334#Unknown 6 258 (76) m_b2340s001i155 136286

  scaffold446|s     202654 ACTATGAAAATCA----AGTTCCCGTAAATTTTAC-TAGGCA-CATACAA 202697
                             i  v       ---- v      ii v  iv  -   v  -       
  rnd-1_family-          6 ACCATCAAAATCATACAACTTCCCGCGATTTCGACCTAGCCATCATACAA 55

  scaffold446|s     202698 TATTTGCATGATTATCCTC-CTTCCATAAAAAGAGAATTGCTTGATATAA 202746
                           vvi   i      v     -  i  i i                      
  rnd-1_family-         56 ATCTTGTATGATTTTCCTCGCTCCCGTGAAAAGAGAATTGCTTGATATAA 105

  scaffold446|s     202747 GCCCTCTTTGATGTGGGAGAAACATCACCTCGGAAAAGAAGGAGGAAAAT 202796
                                    v     v       ?  v  v         iv         
  rnd-1_family-        106 GCCCTCTTTTATGTGCGAGAAACNTCTCCACGGAAAAGAGCGAGGAAAAT 155

  scaffold446|s     202797 CATACAAC-CTTGTGTGATTATCCTCCCTCTCGCCGGTGTCCTGTAGTAA 202845
                                  ?-?    i                 i  -   i  i    iiv
  rnd-1_family-        156 CATACAANTNTTGTATGATTATCCTCCCTCTCACC-GTGCCCCGTAGCGC 204

  scaffold446|s     202846 ATCCCATACATACCCTGGATACTGCCAATCGTGCATTGCCAGCATCACAC 202895
                                v i        v   ? v v         i            ii 
  rnd-1_family-        205 ATCCCTTGCATACCCTTGATNCGGGCAATCGTGCGTTGCCAGCATCATGC 254

  scaffold446|s     202896 ATGT 202899
                            i  
  rnd-1_family-        255 ACGT 258

Matrix = 20p39g.matrix
Kimura (with divCpGMod) = 14.89
Transitions / transversions = 1.17 (21/18)
Gap_init rate = 0.02 (6 / 245), avg. gap size = 1.50 (9 / 6)


498 19.06 5.81 8.61 scaffold446|size265088 202990 203144 (61844) C genome_7_16385#DNA (0) 442 292 m_b2340s001i156 136287

  scaffold446|s     202990 CCGTAAAACCCAGGTTATAGGTGCACACCAATGTAT--------CTTTTT 203031
                                v     i i     i        v      i-------- v   i
C genome_7_1638        442 CCGTATAACCCGGATTATAAGTGCACACAAATGTACAAAAGATACATTTC 393

  scaffold446|s     203032 TAGGCTGAACTTATAATCTGGCGCAAGTTAGTGTTCTTAACACCGTGAAA 203081
                           --   v            i                i       v i ---
C genome_7_1638        392 --GGCGGAACTTATAATCCGGCGCAAGTTAGTGTTTTTAACACGGCG--- 348

  scaffold446|s     203082 ATGAAGAGGTATCCATTG-AATTCATATGTATTTACTTTATTGCATGGTA 203130
                           -------       iivi- vi i  - i v            i i    
C genome_7_1638        347 -------GGTATCCGCAACACCTTAT-TATTTTTACTTTATTGTACGGTA 306

  scaffold446|s     203131 CGTTACATTTTCCC 203144
```
